## Supplementary File 10. Zonkey (Schubert et al. 2017) report for donkey specimen Ancient10. for "No genetic evidence yet for hinnies at Mazongshan (400-160 BCE), northwestern China": incl_ts.frq.strat (part 38 of 312)

```
   2   chr2_66254335     ZBoe    C    T        0      0        2 
   2   chr2_66254335     ZGre    C    T        1      2        2 
   2   chr2_66254335     ZHar    C    T        0      0        2 
   2   chr2_66254335   Sample    C    T        0      0        2 
   2   chr2_66258925     AAsi    T    G        1      2        2 
   2   chr2_66258925     AKia    T    G        0      0        2 
   2   chr2_66258925     AOna    T    G        0      0        2 
   2   chr2_66258925     ASom    T    G        0      0        2 
   2   chr2_66258925     HCab    T    G        0      0        2 
   2   chr2_66258925     HPrz    T    G        0      0        2 
   2   chr2_66258925     ZBoe    T    G        0      0        2 
   2   chr2_66258925     ZGre    T    G        0      0        2 
   2   chr2_66258925     ZHar    T    G        0      0        2 
   2   chr2_66258925   Sample    T    G        0      0        2 
   2   chr2_66262724     AAsi    G    A        0      0        2 
   2   chr2_66262724     AKia    G    A        0      0        2 
   2   chr2_66262724     AOna    G    A        0      0        2 
   2   chr2_66262724     ASom    G    A        0      0        2 
   2   chr2_66262724     HCab    G    A      0.5      1        2 
   2   chr2_66262724     HPrz    G    A      0.5      1        2 
   2   chr2_66262724     ZBoe    G    A        0      0        2 
   2   chr2_66262724     ZGre    G    A        0      0        2 
   2   chr2_66262724     ZHar    G    A        0      0        2 
   2   chr2_66262724   Sample    G    A        1      2        2 
   2   chr2_66274539     AAsi    T    C        0      0        2 
   2   chr2_66274539     AKia    T    C        0      0        2 
   2   chr2_66274539     AOna    T    C        0      0        2 
   2   chr2_66274539     ASom    T    C        0      0        2 
   2   chr2_66274539     HCab    T    C      0.5      1        2 
   2   chr2_66274539     HPrz    T    C      0.5      1        2 
   2   chr2_66274539     ZBoe    T    C        0      0        2 
   2   chr2_66274539     ZGre    T    C        0      0        2 
   2   chr2_66274539     ZHar    T    C        0      0        2 
   2   chr2_66274539   Sample    T    C        0      0        2 
   2   chr2_66275474     AAsi    C    T        0      0        2 
   2   chr2_66275474     AKia    C    T        0      0        2 
   2   chr2_66275474     AOna    C    T        0      0        2 
   2   chr2_66275474     ASom    C    T        0      0        2 
   2   chr2_66275474     HCab    C    T        0      0        2 
   2   chr2_66275474     HPrz    C    T        0      0        2 
   2   chr2_66275474     ZBoe    C    T        0      0        2 
   2   chr2_66275474     ZGre    C    T        1      2        2 
   2   chr2_66275474     ZHar    C    T        0      0        2 
   2   chr2_66275474   Sample    C    T        0      0        2 
   2   chr2_66279213     AAsi    G    A        0      0        2 
   2   chr2_66279213     AKia    G    A        0      0        2 
   2   chr2_66279213     AOna    G    A        0      0        2 
   2   chr2_66279213     ASom    G    A        0      0        2 
   2   chr2_66279213     HCab    G    A        1      2        2 
   2   chr2_66279213     HPrz    G    A        1      2        2 
   2   chr2_66279213     ZBoe    G    A        0      0        2 
   2   chr2_66279213     ZGre    G    A        0      0        2 
   2   chr2_66279213     ZHar    G    A        0      0        2 
   2   chr2_66279213   Sample    G    A        1      2        2 
   2   chr2_66284456     AAsi    G    A        0      0        2 
   2   chr2_66284456     AKia    G    A        0      0        2 
   2   chr2_66284456     AOna    G    A        0      0        2 
   2   chr2_66284456     ASom    G    A        0      0        2 
   2   chr2_66284456     HCab    G    A        1      2        2 
   2   chr2_66284456     HPrz    G    A        1      2        2 
   2   chr2_66284456     ZBoe    G    A        0      0        2 
   2   chr2_66284456     ZGre    G    A        0      0        2 
   2   chr2_66284456     ZHar    G    A        0      0        2 
   2   chr2_66284456   Sample    G    A        1      2        2 
   2   chr2_66285125     AAsi    A    G        0      0        2 
   2   chr2_66285125     AKia    A    G        0      0        2 
   2   chr2_66285125     AOna    A    G        0      0        2 
   2   chr2_66285125     ASom    A    G        0      0        2 
   2   chr2_66285125     HCab    A    G        0      0        2 
   2   chr2_66285125     HPrz    A    G        0      0        2 
   2   chr2_66285125     ZBoe    A    G      0.5      1        2 
   2   chr2_66285125     ZGre    A    G        0      0        2 
   2   chr2_66285125     ZHar    A    G        0      0        2 
   2   chr2_66285125   Sample    A    G        0      0        2 
   2   chr2_66289434     AAsi    T    C        1      2        2 
   2   chr2_66289434     AKia    T    C        0      0        2 
   2   chr2_66289434     AOna    T    C        0      0        2 
   2   chr2_66289434     ASom    T    C        1      2        2 
   2   chr2_66289434     HCab    T    C        0      0        2 
   2   chr2_66289434     HPrz    T    C        0      0        2 
   2   chr2_66289434     ZBoe    T    C        0      0        2 
   2   chr2_66289434     ZGre    T    C        0      0        2 
   2   chr2_66289434     ZHar    T    C        0      0        2 
   2   chr2_66289434   Sample    T    C        0      0        2 
   2   chr2_66292229     AAsi    C    T        0      0        2 
   2   chr2_66292229     AKia    C    T        1      2        2 
   2   chr2_66292229     AOna    C    T        0      0        2 
   2   chr2_66292229     ASom    C    T        0      0        2 
   2   chr2_66292229     HCab    C    T        0      0        2 
   2   chr2_66292229     HPrz    C    T        0      0        2 
   2   chr2_66292229     ZBoe    C    T        0      0        2 
   2   chr2_66292229     ZGre    C    T        0      0        2 
   2   chr2_66292229     ZHar    C    T        0      0        2 
   2   chr2_66292229   Sample    C    T        0      0        2 
   2   chr2_66300374     AAsi    G    A        1      2        2 
   2   chr2_66300374     AKia    G    A        0      0        2 
   2   chr2_66300374     AOna    G    A        0      0        2 
   2   chr2_66300374     ASom    G    A        1      2        2 
   2   chr2_66300374     HCab    G    A        0      0        2 
   2   chr2_66300374     HPrz    G    A        0      0        2 
   2   chr2_66300374     ZBoe    G    A        0      0        2 
   2   chr2_66300374     ZGre    G    A        0      0        2 
   2   chr2_66300374     ZHar    G    A        0      0        2 
   2   chr2_66300374   Sample    G    A        0      0        2 
   2   chr2_66307956     AAsi    A    G        0      0        2 
   2   chr2_66307956     AKia    A    G        0      0        2 
   2   chr2_66307956     AOna    A    G        0      0        2 
   2   chr2_66307956     ASom    A    G        0      0        2 
   2   chr2_66307956     HCab    A    G        0      0        2 
   2   chr2_66307956     HPrz    A    G      0.5      1        2 
   2   chr2_66307956     ZBoe    A    G        0      0        2 
   2   chr2_66307956     ZGre    A    G        0      0        2 
   2   chr2_66307956     ZHar    A    G        0      0        2 
   2   chr2_66307956   Sample    A    G        0      0        2 
   2   chr2_66311486     AAsi    G    A        0      0        2 
   2   chr2_66311486     AKia    G    A        0      0        2 
   2   chr2_66311486     AOna    G    A        0      0        2 
   2   chr2_66311486     ASom    G    A        0      0        2 
   2   chr2_66311486     HCab    G    A        0      0        2 
   2   chr2_66311486     HPrz    G    A        0      0        2 
   2   chr2_66311486     ZBoe    G    A      0.5      1        2 
   2   chr2_66311486     ZGre    G    A        1      2        2 
   2   chr2_66311486     ZHar    G    A        0      0        2 
   2   chr2_66311486   Sample    G    A        0      0        2 
   2   chr2_66311739     AAsi    A    G        0      0        2 
   2   chr2_66311739     AKia    A    G        0      0        2 
   2   chr2_66311739     AOna    A    G        0      0        2 
   2   chr2_66311739     ASom    A    G        0      0        2 
   2   chr2_66311739     HCab    A    G        0      0        2 
   2   chr2_66311739     HPrz    A    G        0      0        2 
   2   chr2_66311739     ZBoe    A    G        0      0        2 
   2   chr2_66311739     ZGre    A    G        0      0        2 
   2   chr2_66311739     ZHar    A    G      0.5      1        2 
   2   chr2_66311739   Sample    A    G        0      0        2 
   2   chr2_66313291     AAsi    G    T        0      0        2 
   2   chr2_66313291     AKia    G    T        0      0        2 
   2   chr2_66313291     AOna    G    T        0      0        2 
   2   chr2_66313291     ASom    G    T        0      0        2 
   2   chr2_66313291     HCab    G    T        0      0        2 
   2   chr2_66313291     HPrz    G    T      0.5      1        2 
   2   chr2_66313291     ZBoe    G    T        0      0        2 
   2   chr2_66313291     ZGre    G    T        0      0        2 
   2   chr2_66313291     ZHar    G    T        0      0        2 
   2   chr2_66313291   Sample    G    T        0      0        2 
   2   chr2_66318045     AAsi    G    A        0      0        2 
   2   chr2_66318045     AKia    G    A        0      0        2 
   2   chr2_66318045     AOna    G    A        0      0        2 
   2   chr2_66318045     ASom    G    A        0      0        2 
   2   chr2_66318045     HCab    G    A        0      0        2 
   2   chr2_66318045     HPrz    G    A        0      0        2 
   2   chr2_66318045     ZBoe    G    A        0      0        2 
   2   chr2_66318045     ZGre    G    A        1      2        2 
   2   chr2_66318045     ZHar    G    A        0      0        2 
   2   chr2_66318045   Sample    G    A        0      0        2 
   2   chr2_66320775     AAsi    A    G        0      0        2 
   2   chr2_66320775     AKia    A    G        0      0        2 
   2   chr2_66320775     AOna    A    G        0      0        2 
   2   chr2_66320775     ASom    A    G        0      0        2 
   2   chr2_66320775     HCab    A    G        0      0        2 
   2   chr2_66320775     HPrz    A    G        0      0        2 
   2   chr2_66320775     ZBoe    A    G      0.5      1        2 
   2   chr2_66320775     ZGre    A    G        0      0        2 
   2   chr2_66320775     ZHar    A    G        0      0        2 
   2   chr2_66320775   Sample    A    G        0      0        2 
   2   chr2_66323843     AAsi    G    C        0      0        2 
   2   chr2_66323843     AKia    G    C      0.5      1        2 
   2   chr2_66323843     AOna    G    C        0      0        2 
   2   chr2_66323843     ASom    G    C        0      0        2 
   2   chr2_66323843     HCab    G    C        0      0        2 
   2   chr2_66323843     HPrz    G    C        0      0        2 
   2   chr2_66323843     ZBoe    G    C        0      0        2 
   2   chr2_66323843     ZGre    G    C        0      0        2 
   2   chr2_66323843     ZHar    G    C        0      0        2 
   2   chr2_66323843   Sample    G    C        0      0        2 
   2   chr2_66334820     AAsi    G    T        0      0        2 
   2   chr2_66334820     AKia    G    T        0      0        2 
   2   chr2_66334820     AOna    G    T        0      0        2 
   2   chr2_66334820     ASom    G    T        0      0        2 
   2   chr2_66334820     HCab    G    T        0      0        2 
   2   chr2_66334820     HPrz    G    T        0      0        2 
   2   chr2_66334820     ZBoe    G    T        0      0        2 
   2   chr2_66334820     ZGre    G    T      0.5      1        2 
   2   chr2_66334820     ZHar    G    T        0      0        2 
   2   chr2_66334820   Sample    G    T        0      0        2 
   2   chr2_66340788     AAsi    T    A        0      0        2 
   2   chr2_66340788     AKia    T    A      0.5      1        2 
   2   chr2_66340788     AOna    T    A        0      0        2 
   2   chr2_66340788     ASom    T    A        0      0        2 
   2   chr2_66340788     HCab    T    A        0      0        2 
   2   chr2_66340788     HPrz    T    A        0      0        2 
   2   chr2_66340788     ZBoe    T    A        0      0        2 
   2   chr2_66340788     ZGre    T    A        0      0        2 
   2   chr2_66340788     ZHar    T    A        0      0        2 
   2   chr2_66340788   Sample    T    A        0      0        2 
   2   chr2_66344535     AAsi    G    T        0      0        2 
   2   chr2_66344535     AKia    G    T        0      0        2 
   2   chr2_66344535     AOna    G    T        0      0        2 
   2   chr2_66344535     ASom    G    T        0      0        2 
   2   chr2_66344535     HCab    G    T        1      2        2 
   2   chr2_66344535     HPrz    G    T        1      2        2 
   2   chr2_66344535     ZBoe    G    T        0      0        2 
   2   chr2_66344535     ZGre    G    T        0      0        2 
   2   chr2_66344535     ZHar    G    T        0      0        2 
   2   chr2_66344535   Sample    G    T        1      2        2 
   2   chr2_66346989     AAsi    T    A        0      0        2 
   2   chr2_66346989     AKia    T    A        0      0        2 
   2   chr2_66346989     AOna    T    A        0      0        2 
   2   chr2_66346989     ASom    T    A        0      0        2 
   2   chr2_66346989     HCab    T    A        0      0        2 
   2   chr2_66346989     HPrz    T    A        0      0        2 
   2   chr2_66346989     ZBoe    T    A        0      0        2 
   2   chr2_66346989     ZGre    T    A        0      0        2 
   2   chr2_66346989     ZHar    T    A        1      2        2 
   2   chr2_66346989   Sample    T    A        0      0        2 
   2   chr2_66353257     AAsi    G    A        0      0        2 
   2   chr2_66353257     AKia    G    A        0      0        2 
   2   chr2_66353257     AOna    G    A      0.5      1        2 
   2   chr2_66353257     ASom    G    A        0      0        2 
   2   chr2_66353257     HCab    G    A        0      0        2 
   2   chr2_66353257     HPrz    G    A        0      0        2 
   2   chr2_66353257     ZBoe    G    A        0      0        2 
   2   chr2_66353257     ZGre    G    A        0      0        2 
   2   chr2_66353257     ZHar    G    A        0      0        2 
   2   chr2_66353257   Sample    G    A        0      0        2 
   2   chr2_66360113     AAsi    G    A        0      0        2 
   2   chr2_66360113     AKia    G    A        0      0        2 
   2   chr2_66360113     AOna    G    A        0      0        2 
   2   chr2_66360113     ASom    G    A        0      0        2 
   2   chr2_66360113     HCab    G    A        1      2        2 
   2   chr2_66360113     HPrz    G    A        1      2        2 
   2   chr2_66360113     ZBoe    G    A        0      0        2 
   2   chr2_66360113     ZGre    G    A        0      0        2 
   2   chr2_66360113     ZHar    G    A        0      0        2 
   2   chr2_66360113   Sample    G    A        1      2        2 
   2   chr2_66368348     AAsi    C    T        0      0        2 
   2   chr2_66368348     AKia    C    T        0      0        2 
   2   chr2_66368348     AOna    C    T        0      0        2 
   2   chr2_66368348     ASom    C    T        0      0        2 
   2   chr2_66368348     HCab    C    T        0      0        2 
   2   chr2_66368348     HPrz    C    T        0      0        2 
   2   chr2_66368348     ZBoe    C    T        1      2        2 
   2   chr2_66368348     ZGre    C    T        1      2        2 
   2   chr2_66368348     ZHar    C    T        1      2        2 
   2   chr2_66368348   Sample    C    T        0      0        2 
   2   chr2_66375760     AAsi    A    G        0      0        2 
   2   chr2_66375760     AKia    A    G        0      0        2 
   2   chr2_66375760     AOna    A    G        0      0        2 
   2   chr2_66375760     ASom    A    G        0      0        2 
   2   chr2_66375760     HCab    A    G        0      0        2 
   2   chr2_66375760     HPrz    A    G        0      0        2 
   2   chr2_66375760     ZBoe    A    G        0      0        2 
   2   chr2_66375760     ZGre    A    G        0      0        2 
   2   chr2_66375760     ZHar    A    G      0.5      1        2 
   2   chr2_66375760   Sample    A    G        0      0        2 
   2   chr2_66377874     AAsi    A    G        0      0        2 
   2   chr2_66377874     AKia    A    G        0      0        2 
   2   chr2_66377874     AOna    A    G        0      0        2 
   2   chr2_66377874     ASom    A    G        0      0        2 
   2   chr2_66377874     HCab    A    G        1      2        2 
   2   chr2_66377874     HPrz    A    G        1      2        2 
   2   chr2_66377874     ZBoe    A    G        0      0        2 
   2   chr2_66377874     ZGre    A    G        0      0        2 
   2   chr2_66377874     ZHar    A    G        0      0        2 
   2   chr2_66377874   Sample    A    G        1      2        2 
   2   chr2_66386218     AAsi    T    C        0      0        2 
   2   chr2_66386218     AKia    T    C        0      0        2 
   2   chr2_66386218     AOna    T    C        0      0        2 
   2   chr2_66386218     ASom    T    C      0.5      1        2 
   2   chr2_66386218     HCab    T    C        0      0        2 
   2   chr2_66386218     HPrz    T    C        0      0        2 
   2   chr2_66386218     ZBoe    T    C        0      0        2 
   2   chr2_66386218     ZGre    T    C        0      0        2 
   2   chr2_66386218     ZHar    T    C        0      0        2 
   2   chr2_66386218   Sample    T    C        0      0        2 
   2   chr2_66391517     AAsi    G    T        0      0        2 
   2   chr2_66391517     AKia    G    T        0      0        2 
   2   chr2_66391517     AOna    G    T        0      0        2 
   2   chr2_66391517     ASom    G    T        0      0        2 
   2   chr2_66391517     HCab    G    T        0      0        2 
   2   chr2_66391517     HPrz    G    T        0      0        2 
   2   chr2_66391517     ZBoe    G    T        0      0        2 
   2   chr2_66391517     ZGre    G    T        1      2        2 
   2   chr2_66391517     ZHar    G    T        0      0        2 
   2   chr2_66391517   Sample    G    T        0      0        2 
   2   chr2_66395911     AAsi    T    C        0      0        2 
   2   chr2_66395911     AKia    T    C        0      0        2 
   2   chr2_66395911     AOna    T    C        0      0        2 
   2   chr2_66395911     ASom    T    C      0.5      1        2 
   2   chr2_66395911     HCab    T    C        0      0        2 
   2   chr2_66395911     HPrz    T    C        0      0        2 
   2   chr2_66395911     ZBoe    T    C        0      0        2 
   2   chr2_66395911     ZGre    T    C        0      0        2 
   2   chr2_66395911     ZHar    T    C        0      0        2 
   2   chr2_66395911   Sample    T    C        0      0        2 
   2   chr2_66400357     AAsi    T    C        0      0        2 
   2   chr2_66400357     AKia    T    C        0      0        2 
   2   chr2_66400357     AOna    T    C        0      0        2 
   2   chr2_66400357     ASom    T    C        0      0        2 
   2   chr2_66400357     HCab    T    C        0      0        2 
   2   chr2_66400357     HPrz    T    C        0      0        2 
   2   chr2_66400357     ZBoe    T    C        0      0        2 
   2   chr2_66400357     ZGre    T    C        0      0        2 
   2   chr2_66400357     ZHar    T    C        1      2        2 
   2   chr2_66400357   Sample    T    C        0      0        2 
   2   chr2_66403069     AAsi    T    C        0      0        2 
   2   chr2_66403069     AKia    T    C        1      2        2 
   2   chr2_66403069     AOna    T    C        1      2        2 
   2   chr2_66403069     ASom    T    C        0      0        2 
   2   chr2_66403069     HCab    T    C        0      0        2 
   2   chr2_66403069     HPrz    T    C        0      0        2 
   2   chr2_66403069     ZBoe    T    C        0      0        2 
   2   chr2_66403069     ZGre    T    C        0      0        2 
   2   chr2_66403069     ZHar    T    C        0      0        2 
   2   chr2_66403069   Sample    T    C        0      0        2 
   2   chr2_66403228     AAsi    A    G        0      0        2 
   2   chr2_66403228     AKia    A    G        1      2        2 
   2   chr2_66403228     AOna    A    G        1      2        2 
   2   chr2_66403228     ASom    A    G        0      0        2 
   2   chr2_66403228     HCab    A    G        0      0        2 
   2   chr2_66403228     HPrz    A    G        0      0        2 
   2   chr2_66403228     ZBoe    A    G        0      0        2 
   2   chr2_66403228     ZGre    A    G        0      0        2 
   2   chr2_66403228     ZHar    A    G        0      0        2 
   2   chr2_66403228   Sample    A    G        0      0        2 
   2   chr2_66406206     AAsi    C    T        1      2        2 
   2   chr2_66406206     AKia    C    T        0      0        2 
   2   chr2_66406206     AOna    C    T        0      0        2 
   2   chr2_66406206     ASom    C    T        1      2        2 
   2   chr2_66406206     HCab    C    T        0      0        2 
   2   chr2_66406206     HPrz    C    T        0      0        2 
   2   chr2_66406206     ZBoe    C    T        0      0        2 
   2   chr2_66406206     ZGre    C    T        0      0        2 
   2   chr2_66406206     ZHar    C    T        0      0        2 
   2   chr2_66406206   Sample    C    T        0      0        2 
   2   chr2_66410684     AAsi    A    G        0      0        2 
   2   chr2_66410684     AKia    A    G        0      0        2 
   2   chr2_66410684     AOna    A    G      0.5      1        2 
   2   chr2_66410684     ASom    A    G        0      0        2 
   2   chr2_66410684     HCab    A    G        0      0        2 
   2   chr2_66410684     HPrz    A    G        0      0        2 
   2   chr2_66410684     ZBoe    A    G        0      0        2 
   2   chr2_66410684     ZGre    A    G        0      0        2 
   2   chr2_66410684     ZHar    A    G        0      0        2 
   2   chr2_66410684   Sample    A    G        0      0        2 
   2   chr2_66418493     AAsi    A    G        0      0        2 
   2   chr2_66418493     AKia    A    G        0      0        2 
   2   chr2_66418493     AOna    A    G      0.5      1        2 
   2   chr2_66418493     ASom    A    G        0      0        2 
   2   chr2_66418493     HCab    A    G        0      0        2 
   2   chr2_66418493     HPrz    A    G        0      0        2 
   2   chr2_66418493     ZBoe    A    G        0      0        2 
   2   chr2_66418493     ZGre    A    G        0      0        2 
   2   chr2_66418493     ZHar    A    G        1      2        2 
   2   chr2_66418493   Sample    A    G        0      0        2 
   2   chr2_66442066     AAsi    G    A        1      2        2 
   2   chr2_66442066     AKia    G    A        0      0        2 
   2   chr2_66442066     AOna    G    A        0      0        2 
   2   chr2_66442066     ASom    G    A        1      2        2 
   2   chr2_66442066     HCab    G    A        0      0        2 
   2   chr2_66442066     HPrz    G    A        0      0        2 
   2   chr2_66442066     ZBoe    G    A        0      0        2 
   2   chr2_66442066     ZGre    G    A        0      0        2 
   2   chr2_66442066     ZHar    G    A        0      0        2 
   2   chr2_66442066   Sample    G    A        0      0        2 
   2   chr2_66447395     AAsi    C    T        0      0        2 
   2   chr2_66447395     AKia    C    T        0      0        2 
   2   chr2_66447395     AOna    C    T        0      0        2 
   2   chr2_66447395     ASom    C    T        0      0        2 
   2   chr2_66447395     HCab    C    T        0      0        2 
   2   chr2_66447395     HPrz    C    T      0.5      1        2 
   2   chr2_66447395     ZBoe    C    T        0      0        2 
   2   chr2_66447395     ZGre    C    T        0      0        2 
   2   chr2_66447395     ZHar    C    T        0      0        2 
   2   chr2_66447395   Sample    C    T        0      0        2 
   2   chr2_66447924     AAsi    A    C        1      2        2 
   2   chr2_66447924     AKia    A    C        0      0        2 
   2   chr2_66447924     AOna    A    C        0      0        2 
   2   chr2_66447924     ASom    A    C        1      2        2 
   2   chr2_66447924     HCab    A    C        0      0        2 
   2   chr2_66447924     HPrz    A    C        0      0        2 
   2   chr2_66447924     ZBoe    A    C        0      0        2 
   2   chr2_66447924     ZGre    A    C        0      0        2 
   2   chr2_66447924     ZHar    A    C        0      0        2 
   2   chr2_66447924   Sample    A    C        0      0        2 
   2   chr2_66450434     AAsi    A    C        0      0        2 
   2   chr2_66450434     AKia    A    C        0      0        2 
   2   chr2_66450434     AOna    A    C        0      0        2 
   2   chr2_66450434     ASom    A    C        0      0        2 
   2   chr2_66450434     HCab    A    C        0      0        2 
   2   chr2_66450434     HPrz    A    C        0      0        2 
   2   chr2_66450434     ZBoe    A    C      0.5      1        2 
   2   chr2_66450434     ZGre    A    C        0      0        2 
   2   chr2_66450434     ZHar    A    C        0      0        2 
   2   chr2_66450434   Sample    A    C        0      0        2 
   2   chr2_66455067     AAsi    T    C        0      0        2 
   2   chr2_66455067     AKia    T    C        0      0        2 
   2   chr2_66455067     AOna    T    C        0      0        2 
   2   chr2_66455067     ASom    T    C        0      0        2 
   2   chr2_66455067     HCab    T    C        0      0        2 
   2   chr2_66455067     HPrz    T    C        0      0        2 
   2   chr2_66455067     ZBoe    T    C      0.5      1        2 
   2   chr2_66455067     ZGre    T    C        0      0        2 
   2   chr2_66455067     ZHar    T    C        0      0        2 
   2   chr2_66455067   Sample    T    C        0      0        2 
   2   chr2_66455707     AAsi    A    G        0      0        2 
   2   chr2_66455707     AKia    A    G        0      0        2 
   2   chr2_66455707     AOna    A    G        0      0        2 
   2   chr2_66455707     ASom    A    G        0      0        2 
   2   chr2_66455707     HCab    A    G        1      2        2 
   2   chr2_66455707     HPrz    A    G        1      2        2 
   2   chr2_66455707     ZBoe    A    G        0      0        2 
   2   chr2_66455707     ZGre    A    G        0      0        2 
   2   chr2_66455707     ZHar    A    G        0      0        2 
   2   chr2_66455707   Sample    A    G        1      2        2 
   2   chr2_66463794     AAsi    T    C        0      0        2 
   2   chr2_66463794     AKia    T    C        1      2        2 
   2   chr2_66463794     AOna    T    C      0.5      1        2 
   2   chr2_66463794     ASom    T    C        0      0        2 
   2   chr2_66463794     HCab    T    C        0      0        2 
   2   chr2_66463794     HPrz    T    C        0      0        2 
   2   chr2_66463794     ZBoe    T    C        0      0        2 
   2   chr2_66463794     ZGre    T    C        0      0        2 
   2   chr2_66463794     ZHar    T    C        0      0        2 
   2   chr2_66463794   Sample    T    C        0      0        2 
   2   chr2_66464928     AAsi    T    C        0      0        2 
   2   chr2_66464928     AKia    T    C        0      0        2 
   2   chr2_66464928     AOna    T    C      0.5      1        2 
   2   chr2_66464928     ASom    T    C        0      0        2 
   2   chr2_66464928     HCab    T    C        0      0        2 
   2   chr2_66464928     HPrz    T    C        0      0        2 
   2   chr2_66464928     ZBoe    T    C        0      0        2 
   2   chr2_66464928     ZGre    T    C        0      0        2 
   2   chr2_66464928     ZHar    T    C        0      0        2 
   2   chr2_66464928   Sample    T    C        0      0        2 
   2   chr2_66473224     AAsi    C    A        1      2        2 
   2   chr2_66473224     AKia    C    A        0      0        2 
   2   chr2_66473224     AOna    C    A        0      0        2 
   2   chr2_66473224     ASom    C    A        1      2        2 
   2   chr2_66473224     HCab    C    A        0      0        2 
   2   chr2_66473224     HPrz    C    A        0      0        2 
   2   chr2_66473224     ZBoe    C    A        0      0        2 
   2   chr2_66473224     ZGre    C    A        0      0        2 
   2   chr2_66473224     ZHar    C    A        0      0        2 
   2   chr2_66473224   Sample    C    A        0      0        2 
   2   chr2_66473352     AAsi    G    A        0      0        2 
   2   chr2_66473352     AKia    G    A        0      0        2 
   2   chr2_66473352     AOna    G    A        0      0        2 
   2   chr2_66473352     ASom    G    A        0      0        2 
   2   chr2_66473352     HCab    G    A        0      0        2 
   2   chr2_66473352     HPrz    G    A        0      0        2 
   2   chr2_66473352     ZBoe    G    A      0.5      1        2 
   2   chr2_66473352     ZGre    G    A        0      0        2 
   2   chr2_66473352     ZHar    G    A        0      0        2 
   2   chr2_66473352   Sample    G    A        0      0        2 
   2   chr2_66474153     AAsi    G    A        0      0        2 
   2   chr2_66474153     AKia    G    A        0      0        2 
   2   chr2_66474153     AOna    G    A        0      0        2 
   2   chr2_66474153     ASom    G    A        0      0        2 
   2   chr2_66474153     HCab    G    A        0      0        2 
   2   chr2_66474153     HPrz    G    A        0      0        2 
   2   chr2_66474153     ZBoe    G    A      0.5      1        2 
   2   chr2_66474153     ZGre    G    A        0      0        2 
   2   chr2_66474153     ZHar    G    A        0      0        2 
   2   chr2_66474153   Sample    G    A        0      0        2 
   2   chr2_66481255     AAsi    T    C        0      0        2 
   2   chr2_66481255     AKia    T    C        0      0        2 
   2   chr2_66481255     AOna    T    C        0      0        2 
   2   chr2_66481255     ASom    T    C        0      0        2 
   2   chr2_66481255     HCab    T    C        0      0        2 
   2   chr2_66481255     HPrz    T    C        0      0        2 
   2   chr2_66481255     ZBoe    T    C      0.5      1        2 
   2   chr2_66481255     ZGre    T    C        0      0        2 
   2   chr2_66481255     ZHar    T    C        0      0        2 
   2   chr2_66481255   Sample    T    C        0      0        2 
   2   chr2_66493114     AAsi    A    G        0      0        2 
   2   chr2_66493114     AKia    A    G        0      0        2 
   2   chr2_66493114     AOna    A    G        0      0        2 
   2   chr2_66493114     ASom    A    G        0      0        2 
   2   chr2_66493114     HCab    A    G        1      2        2 
   2   chr2_66493114     HPrz    A    G        1      2        2 
   2   chr2_66493114     ZBoe    A    G        0      0        2 
   2   chr2_66493114     ZGre    A    G        0      0        2 
   2   chr2_66493114     ZHar    A    G        0      0        2 
   2   chr2_66493114   Sample    A    G        1      2        2 
   2   chr2_66493699     AAsi    T    C        0      0        2 
   2   chr2_66493699     AKia    T    C        0      0        2 
   2   chr2_66493699     AOna    T    C        0      0        2 
   2   chr2_66493699     ASom    T    C        0      0        2 
   2   chr2_66493699     HCab    T    C        1      2        2 
   2   chr2_66493699     HPrz    T    C        1      2        2 
   2   chr2_66493699     ZBoe    T    C        0      0        2 
   2   chr2_66493699     ZGre    T    C        0      0        2 
   2   chr2_66493699     ZHar    T    C        0      0        2 
   2   chr2_66493699   Sample    T    C        1      2        2 
   2   chr2_66497055     AAsi    C    T        0      0        2 
   2   chr2_66497055     AKia    C    T        0      0        2 
   2   chr2_66497055     AOna    C    T        0      0        2 
   2   chr2_66497055     ASom    C    T        0      0        2 
   2   chr2_66497055     HCab    C    T        0      0        2 
   2   chr2_66497055     HPrz    C    T        0      0        2 
   2   chr2_66497055     ZBoe    C    T        0      0        2 
   2   chr2_66497055     ZGre    C    T      0.5      1        2 
   2   chr2_66497055     ZHar    C    T        0      0        2 
   2   chr2_66497055   Sample    C    T        0      0        2 
   2   chr2_66498282     AAsi    A    G        0      0        2 
   2   chr2_66498282     AKia    A    G        0      0        2 
   2   chr2_66498282     AOna    A    G        0      0        2 
   2   chr2_66498282     ASom    A    G        0      0        2 
   2   chr2_66498282     HCab    A    G        1      2        2 
   2   chr2_66498282     HPrz    A    G        1      2        2 
   2   chr2_66498282     ZBoe    A    G        0      0        2 
   2   chr2_66498282     ZGre    A    G        0      0        2 
   2   chr2_66498282     ZHar    A    G        0      0        2 
   2   chr2_66498282   Sample    A    G        1      2        2 
   2   chr2_66498944     AAsi    G    C        0      0        2 
   2   chr2_66498944     AKia    G    C        0      0        2 
   2   chr2_66498944     AOna    G    C        0      0        2 
   2   chr2_66498944     ASom    G    C        0      0        2 
   2   chr2_66498944     HCab    G    C        1      2        2 
   2   chr2_66498944     HPrz    G    C        1      2        2 
   2   chr2_66498944     ZBoe    G    C        0      0        2 
   2   chr2_66498944     ZGre    G    C        0      0        2 
   2   chr2_66498944     ZHar    G    C        0      0        2 
   2   chr2_66498944   Sample    G    C        1      2        2 
   2   chr2_66504659     AAsi    A    C        0      0        2 
   2   chr2_66504659     AKia    A    C        1      2        2 
   2   chr2_66504659     AOna    A    C        0      0        2 
   2   chr2_66504659     ASom    A    C        0      0        2 
   2   chr2_66504659     HCab    A    C        0      0        2 
   2   chr2_66504659     HPrz    A    C        0      0        2 
   2   chr2_66504659     ZBoe    A    C        0      0        2 
   2   chr2_66504659     ZGre    A    C        0      0        2 
   2   chr2_66504659     ZHar    A    C        0      0        2 
   2   chr2_66504659   Sample    A    C        0      0        2 
   2   chr2_66509287     AAsi    C    A        0      0        2 
   2   chr2_66509287     AKia    C    A        0      0        2 
   2   chr2_66509287     AOna    C    A        0      0        2 
   2   chr2_66509287     ASom    C    A        0      0        2 
   2   chr2_66509287     HCab    C    A        1      2        2 
   2   chr2_66509287     HPrz    C    A        1      2        2 
   2   chr2_66509287     ZBoe    C    A        0      0        2 
   2   chr2_66509287     ZGre    C    A        0      0        2 
   2   chr2_66509287     ZHar    C    A        0      0        2 
   2   chr2_66509287   Sample    C    A        1      2        2 
   2   chr2_66518109     AAsi    C    T        0      0        2 
   2   chr2_66518109     AKia    C    T        0      0        2 
   2   chr2_66518109     AOna    C    T        0      0        2 
   2   chr2_66518109     ASom    C    T        0      0        2 
   2   chr2_66518109     HCab    C    T      0.5      1        2 
   2   chr2_66518109     HPrz    C    T        0      0        2 
   2   chr2_66518109     ZBoe    C    T        0      0        2 
   2   chr2_66518109     ZGre    C    T        0      0        2 
   2   chr2_66518109     ZHar    C    T        0      0        2 
   2   chr2_66518109   Sample    C    T        0      0        2 
   2   chr2_66520511     AAsi    G    T        0      0        2 
   2   chr2_66520511     AKia    G    T        0      0        2 
   2   chr2_66520511     AOna    G    T        0      0        2 
   2   chr2_66520511     ASom    G    T        0      0        2 
   2   chr2_66520511     HCab    G    T        0      0        2 
   2   chr2_66520511     HPrz    G    T        0      0        2 
   2   chr2_66520511     ZBoe    G    T        0      0        2 
   2   chr2_66520511     ZGre    G    T      0.5      1        2 
   2   chr2_66520511     ZHar    G    T        0      0        2 
   2   chr2_66520511   Sample    G    T        0      0        2 
   2   chr2_66523059     AAsi    C    T        0      0        2 
   2   chr2_66523059     AKia    C    T        0      0        2 
   2   chr2_66523059     AOna    C    T        0      0        2 
   2   chr2_66523059     ASom    C    T        0      0        2 
   2   chr2_66523059     HCab    C    T        0      0        2 
   2   chr2_66523059     HPrz    C    T        0      0        2 
   2   chr2_66523059     ZBoe    C    T        0      0        2 
   2   chr2_66523059     ZGre    C    T        0      0        2 
   2   chr2_66523059     ZHar    C    T        1      2        2 
   2   chr2_66523059   Sample    C    T        0      0        2 
   2   chr2_66529148     AAsi    C    T        0      0        2 
   2   chr2_66529148     AKia    C    T        0      0        2 
   2   chr2_66529148     AOna    C    T        0      0        2 
   2   chr2_66529148     ASom    C    T        0      0        2 
   2   chr2_66529148     HCab    C    T        0      0        2 
   2   chr2_66529148     HPrz    C    T        0      0        2 
   2   chr2_66529148     ZBoe    C    T        0      0        2 
   2   chr2_66529148     ZGre    C    T        0      0        2 
   2   chr2_66529148     ZHar    C    T        1      2        2 
   2   chr2_66529148   Sample    C    T        0      0        2 
   2   chr2_66532104     AAsi    T    C        1      2        2 
   2   chr2_66532104     AKia    T    C        1      2        2 
   2   chr2_66532104     AOna    T    C      0.5      1        2 
   2   chr2_66532104     ASom    T    C        1      2        2 
   2   chr2_66532104     HCab    T    C        0      0        2 
   2   chr2_66532104     HPrz    T    C        0      0        2 
   2   chr2_66532104     ZBoe    T    C        0      0        2 
   2   chr2_66532104     ZGre    T    C        0      0        2 
   2   chr2_66532104     ZHar    T    C        0      0        2 
   2   chr2_66532104   Sample    T    C        0      0        2 
   2   chr2_66535614     AAsi    A    G        0      0        2 
   2   chr2_66535614     AKia    A    G        1      2        2 
   2   chr2_66535614     AOna    A    G        0      0        2 
   2   chr2_66535614     ASom    A    G        0      0        2 
   2   chr2_66535614     HCab    A    G        0      0        2 
   2   chr2_66535614     HPrz    A    G        0      0        2 
   2   chr2_66535614     ZBoe    A    G        0      0        2 
   2   chr2_66535614     ZGre    A    G        0      0        2 
   2   chr2_66535614     ZHar    A    G        0      0        2 
   2   chr2_66535614   Sample    A    G        0      0        2 
   2   chr2_66538338     AAsi    G    A        0      0        2 
   2   chr2_66538338     AKia    G    A        0      0        2 
   2   chr2_66538338     AOna    G    A        0      0        2 
   2   chr2_66538338     ASom    G    A        1      2        2 
   2   chr2_66538338     HCab    G    A        0      0        2 
   2   chr2_66538338     HPrz    G    A        0      0        2 
   2   chr2_66538338     ZBoe    G    A        0      0        2 
   2   chr2_66538338     ZGre    G    A        0      0        2 
   2   chr2_66538338     ZHar    G    A        0      0        2 
   2   chr2_66538338   Sample    G    A        0      0        2 
   2   chr2_66545469     AAsi    T    C        0      0        2 
   2   chr2_66545469     AKia    T    C        0      0        2 
   2   chr2_66545469     AOna    T    C        0      0        2 
   2   chr2_66545469     ASom    T    C        1      2        2 
   2   chr2_66545469     HCab    T    C        0      0        2 
   2   chr2_66545469     HPrz    T    C        0      0        2 
   2   chr2_66545469     ZBoe    T    C        0      0        2 
   2   chr2_66545469     ZGre    T    C        0      0        2 
   2   chr2_66545469     ZHar    T    C        0      0        2 
   2   chr2_66545469   Sample    T    C        0      0        2 
   2   chr2_66548405     AAsi    C    A        0      0        2 
   2   chr2_66548405     AKia    C    A        0      0        2 
   2   chr2_66548405     AOna    C    A        0      0        2 
   2   chr2_66548405     ASom    C    A        0      0        2 
   2   chr2_66548405     HCab    C    A        1      2        2 
   2   chr2_66548405     HPrz    C    A        1      2        2 
   2   chr2_66548405     ZBoe    C    A        0      0        2 
   2   chr2_66548405     ZGre    C    A        0      0        2 
   2   chr2_66548405     ZHar    C    A        0      0        2 
   2   chr2_66548405   Sample    C    A        1      2        2 
   2   chr2_66561284     AAsi    A    G        0      0        2 
   2   chr2_66561284     AKia    A    G        0      0        2 
   2   chr2_66561284     AOna    A    G        0      0        2 
   2   chr2_66561284     ASom    A    G        0      0        2 
   2   chr2_66561284     HCab    A    G        0      0        2 
   2   chr2_66561284     HPrz    A    G        1      2        2 
   2   chr2_66561284     ZBoe    A    G        0      0        2 
   2   chr2_66561284     ZGre    A    G        0      0        2 
   2   chr2_66561284     ZHar    A    G        0      0        2 
   2   chr2_66561284   Sample    A    G        0      0        2 
   2   chr2_66567913     AAsi    G    C        0      0        2 
   2   chr2_66567913     AKia    G    C        0      0        2 
   2   chr2_66567913     AOna    G    C        0      0        2 
   2   chr2_66567913     ASom    G    C        0      0        2 
   2   chr2_66567913     HCab    G    C      0.5      1        2 
   2   chr2_66567913     HPrz    G    C        0      0        2 
   2   chr2_66567913     ZBoe    G    C        0      0        2 
   2   chr2_66567913     ZGre    G    C        0      0        2 
   2   chr2_66567913     ZHar    G    C        0      0        2 
   2   chr2_66567913   Sample    G    C        0      0        2 
   2   chr2_66572826     AAsi    C    A        1      2        2 
   2   chr2_66572826     AKia    C    A        0      0        2 
   2   chr2_66572826     AOna    C    A        0      0        2 
   2   chr2_66572826     ASom    C    A        0      0        2 
   2   chr2_66572826     HCab    C    A        0      0        2 
   2   chr2_66572826     HPrz    C    A        0      0        2 
   2   chr2_66572826     ZBoe    C    A        0      0        2 
   2   chr2_66572826     ZGre    C    A        0      0        2 
   2   chr2_66572826     ZHar    C    A        0      0        2 
   2   chr2_66572826   Sample    C    A        0      0        2 
   2   chr2_66575319     AAsi    G    A        1      2        2 
   2   chr2_66575319     AKia    G    A        0      0        2 
   2   chr2_66575319     AOna    G    A        0      0        2 
   2   chr2_66575319     ASom    G    A      0.5      1        2 
   2   chr2_66575319     HCab    G    A        0      0        2 
   2   chr2_66575319     HPrz    G    A        0      0        2 
   2   chr2_66575319     ZBoe    G    A        0      0        2 
   2   chr2_66575319     ZGre    G    A        0      0        2 
   2   chr2_66575319     ZHar    G    A        0      0        2 
   2   chr2_66575319   Sample    G    A        0      0        2 
   2   chr2_66577674     AAsi    T    C        0      0        2 
   2   chr2_66577674     AKia    T    C        0      0        2 
   2   chr2_66577674     AOna    T    C        0      0        2 
   2   chr2_66577674     ASom    T    C        0      0        2 
   2   chr2_66577674     HCab    T    C        0      0        2 
   2   chr2_66577674     HPrz    T    C        0      0        2 
   2   chr2_66577674     ZBoe    T    C        0      0        2 
   2   chr2_66577674     ZGre    T    C        0      0        2 
   2   chr2_66577674     ZHar    T    C        1      2        2 
   2   chr2_66577674   Sample    T    C        0      0        2 
   2   chr2_66583958     AAsi    T    C        0      0        2 
   2   chr2_66583958     AKia    T    C        0      0        2 
   2   chr2_66583958     AOna    T    C      0.5      1        2 
   2   chr2_66583958     ASom    T    C        0      0        2 
   2   chr2_66583958     HCab    T    C        1      2        2 
   2   chr2_66583958     HPrz    T    C        1      2        2 
   2   chr2_66583958     ZBoe    T    C        0      0        2 
   2   chr2_66583958     ZGre    T    C        0      0        2 
   2   chr2_66583958     ZHar    T    C        0      0        2 
   2   chr2_66583958   Sample    T    C        1      2        2 
   2   chr2_66585486     AAsi    C    T        0      0        2 
   2   chr2_66585486     AKia    C    T        0      0        2 
   2   chr2_66585486     AOna    C    T        0      0        2 
   2   chr2_66585486     ASom    C    T        0      0        2 
   2   chr2_66585486     HCab    C    T        0      0        2 
   2   chr2_66585486     HPrz    C    T        0      0        2 
   2   chr2_66585486     ZBoe    C    T        1      2        2 
   2   chr2_66585486     ZGre    C    T      0.5      1        2 
   2   chr2_66585486     ZHar    C    T        0      0        2 
   2   chr2_66585486   Sample    C    T        0      0        2 
   2   chr2_66591378     AAsi    G    A        0      0        2 
   2   chr2_66591378     AKia    G    A        0      0        2 
   2   chr2_66591378     AOna    G    A        1      2        2 
   2   chr2_66591378     ASom    G    A        0      0        2 
   2   chr2_66591378     HCab    G    A        0      0        2 
   2   chr2_66591378     HPrz    G    A        0      0        2 
   2   chr2_66591378     ZBoe    G    A        0      0        2 
   2   chr2_66591378     ZGre    G    A        0      0        2 
   2   chr2_66591378     ZHar    G    A        0      0        2 
   2   chr2_66591378   Sample    G    A        0      0        2 
   2   chr2_66610790     AAsi    T    G        0      0        2 
   2   chr2_66610790     AKia    T    G        0      0        2 
   2   chr2_66610790     AOna    T    G        0      0        2 
   2   chr2_66610790     ASom    T    G        0      0        2 
   2   chr2_66610790     HCab    T    G        0      0        2 
   2   chr2_66610790     HPrz    T    G        0      0        2 
   2   chr2_66610790     ZBoe    T    G        0      0        2 
   2   chr2_66610790     ZGre    T    G      0.5      1        2 
   2   chr2_66610790     ZHar    T    G        0      0        2 
   2   chr2_66610790   Sample    T    G        0      0        2 
   2   chr2_66612776     AAsi    C    T        0      0        2 
   2   chr2_66612776     AKia    C    T        0      0        2 
   2   chr2_66612776     AOna    C    T        0      0        2 
   2   chr2_66612776     ASom    C    T        0      0        2 
   2   chr2_66612776     HCab    C    T        1      2        2 
   2   chr2_66612776     HPrz    C    T        1      2        2 
   2   chr2_66612776     ZBoe    C    T        0      0        2 
   2   chr2_66612776     ZGre    C    T        0      0        2 
   2   chr2_66612776     ZHar    C    T        0      0        2 
   2   chr2_66612776   Sample    C    T        1      2        2 
   2   chr2_66613351     AAsi    A    G        0      0        2 
   2   chr2_66613351     AKia    A    G        0      0        2 
   2   chr2_66613351     AOna    A    G        0      0        2 
   2   chr2_66613351     ASom    A    G        0      0        2 
   2   chr2_66613351     HCab    A    G        1      2        2 
   2   chr2_66613351     HPrz    A    G        1      2        2 
   2   chr2_66613351     ZBoe    A    G        0      0        2 
   2   chr2_66613351     ZGre    A    G        0      0        2 
   2   chr2_66613351     ZHar    A    G        0      0        2 
   2   chr2_66613351   Sample    A    G        1      2        2 
   2   chr2_66619656     AAsi    C    T        0      0        2 
   2   chr2_66619656     AKia    C    T        0      0        2 
   2   chr2_66619656     AOna    C    T        0      0        2 
   2   chr2_66619656     ASom    C    T        0      0        2 
   2   chr2_66619656     HCab    C    T        0      0        2 
   2   chr2_66619656     HPrz    C    T        0      0        2 
   2   chr2_66619656     ZBoe    C    T        0      0        2 
   2   chr2_66619656     ZGre    C    T      0.5      1        2 
   2   chr2_66619656     ZHar    C    T        0      0        2 
   2   chr2_66619656   Sample    C    T        0      0        2 
   2   chr2_66641510     AAsi    G    A        0      0        2 
   2   chr2_66641510     AKia    G    A        0      0        2 
   2   chr2_66641510     AOna    G    A        0      0        2 
   2   chr2_66641510     ASom    G    A        0      0        2 
   2   chr2_66641510     HCab    G    A        0      0        2 
   2   chr2_66641510     HPrz    G    A        0      0        2 
   2   chr2_66641510     ZBoe    G    A      0.5      1        2 
   2   chr2_66641510     ZGre    G    A        0      0        2 
   2   chr2_66641510     ZHar    G    A        0      0        2 
   2   chr2_66641510   Sample    G    A        0      0        2 
   2   chr2_66646686     AAsi    A    G        0      0        2 
   2   chr2_66646686     AKia    A    G        0      0        2 
   2   chr2_66646686     AOna    A    G        0      0        2 
   2   chr2_66646686     ASom    A    G        0      0        2 
   2   chr2_66646686     HCab    A    G        0      0        2 
   2   chr2_66646686     HPrz    A    G        0      0        2 
   2   chr2_66646686     ZBoe    A    G      0.5      1        2 
   2   chr2_66646686     ZGre    A    G        0      0        2 
   2   chr2_66646686     ZHar    A    G        0      0        2 
   2   chr2_66646686   Sample    A    G        0      0        2 
   2   chr2_66658352     AAsi    G    C        0      0        2 
   2   chr2_66658352     AKia    G    C        0      0        2 
   2   chr2_66658352     AOna    G    C        0      0        2 
   2   chr2_66658352     ASom    G    C        0      0        2 
   2   chr2_66658352     HCab    G    C        1      2        2 
   2   chr2_66658352     HPrz    G    C        1      2        2 
   2   chr2_66658352     ZBoe    G    C        0      0        2 
   2   chr2_66658352     ZGre    G    C        0      0        2 
   2   chr2_66658352     ZHar    G    C        0      0        2 
   2   chr2_66658352   Sample    G    C        1      2        2 
   2   chr2_66662998     AAsi    C    A        0      0        2 
   2   chr2_66662998     AKia    C    A        0      0        2 
   2   chr2_66662998     AOna    C    A        0      0        2 
   2   chr2_66662998     ASom    C    A        0      0        2 
   2   chr2_66662998     HCab    C    A        1      2        2 
   2   chr2_66662998     HPrz    C    A        1      2        2 
   2   chr2_66662998     ZBoe    C    A        0      0        2 
   2   chr2_66662998     ZGre    C    A        0      0        2 
   2   chr2_66662998     ZHar    C    A        0      0        2 
   2   chr2_66662998   Sample    C    A        0      0        2 
   2   chr2_66682502     AAsi    T    C        0      0        2 
   2   chr2_66682502     AKia    T    C        0      0        2 
   2   chr2_66682502     AOna    T    C        0      0        2 
   2   chr2_66682502     ASom    T    C        0      0        2 
   2   chr2_66682502     HCab    T    C        0      0        2 
   2   chr2_66682502     HPrz    T    C        0      0        2 
   2   chr2_66682502     ZBoe    T    C        0      0        2 
   2   chr2_66682502     ZGre    T    C        1      2        2 
   2   chr2_66682502     ZHar    T    C        0      0        2 
   2   chr2_66682502   Sample    T    C        0      0        2 
   2   chr2_66687826     AAsi    C    A        0      0        2 
   2   chr2_66687826     AKia    C    A        0      0        2 
   2   chr2_66687826     AOna    C    A        0      0        2 
   2   chr2_66687826     ASom    C    A        0      0        2 
   2   chr2_66687826     HCab    C    A        0      0        2 
   2   chr2_66687826     HPrz    C    A        0      0        2 
   2   chr2_66687826     ZBoe    C    A        0      0        2 
   2   chr2_66687826     ZGre    C    A        1      2        2 
   2   chr2_66687826     ZHar    C    A        0      0        2 
   2   chr2_66687826   Sample    C    A        0      0        2 
   2   chr2_66691698     AAsi    T    C        0      0        2 
   2   chr2_66691698     AKia    T    C        1      2        2 
   2   chr2_66691698     AOna    T    C        1      2        2 
   2   chr2_66691698     ASom    T    C        0      0        2 
   2   chr2_66691698     HCab    T    C        0      0        2 
   2   chr2_66691698     HPrz    T    C        0      0        2 
   2   chr2_66691698     ZBoe    T    C        0      0        2 
   2   chr2_66691698     ZGre    T    C        0      0        2 
   2   chr2_66691698     ZHar    T    C        0      0        2 
   2   chr2_66691698   Sample    T    C        0      0        2 
   2   chr2_66694667     AAsi    C    T        1      2        2 
   2   chr2_66694667     AKia    C    T        0      0        2 
   2   chr2_66694667     AOna    C    T      0.5      1        2 
   2   chr2_66694667     ASom    C    T        1      2        2 
   2   chr2_66694667     HCab    C    T        0      0        2 
   2   chr2_66694667     HPrz    C    T        0      0        2 
   2   chr2_66694667     ZBoe    C    T        0      0        2 
   2   chr2_66694667     ZGre    C    T        0      0        2 
   2   chr2_66694667     ZHar    C    T        1      2        2 
   2   chr2_66694667   Sample    C    T        0      0        2 
   2   chr2_66702853     AAsi    G    A        0      0        2 
   2   chr2_66702853     AKia    G    A        0      0        2 
   2   chr2_66702853     AOna    G    A        0      0        2 
   2   chr2_66702853     ASom    G    A        0      0        2 
   2   chr2_66702853     HCab    G    A        1      2        2 
   2   chr2_66702853     HPrz    G    A        1      2        2 
   2   chr2_66702853     ZBoe    G    A        0      0        2 
   2   chr2_66702853     ZGre    G    A        0      0        2 
   2   chr2_66702853     ZHar    G    A        0      0        2 
   2   chr2_66702853   Sample    G    A        1      2        2 
   2   chr2_66708062     AAsi    T    C        0      0        2 
   2   chr2_66708062     AKia    T    C        1      2        2 
   2   chr2_66708062     AOna    T    C        0      0        2 
   2   chr2_66708062     ASom    T    C        0      0        2 
   2   chr2_66708062     HCab    T    C        0      0        2 
   2   chr2_66708062     HPrz    T    C        0      0        2 
   2   chr2_66708062     ZBoe    T    C        0      0        2 
   2   chr2_66708062     ZGre    T    C        0      0        2 
   2   chr2_66708062     ZHar    T    C        0      0        2 
   2   chr2_66708062   Sample    T    C        0      0        2 
   2   chr2_66713302     AAsi    C    A        0      0        2 
   2   chr2_66713302     AKia    C    A        0      0        2 
   2   chr2_66713302     AOna    C    A        0      0        2 
   2   chr2_66713302     ASom    C    A        0      0        2 
   2   chr2_66713302     HCab    C    A        0      0        2 
   2   chr2_66713302     HPrz    C    A        0      0        2 
   2   chr2_66713302     ZBoe    C    A      0.5      1        2 
   2   chr2_66713302     ZGre    C    A        0      0        2 
   2   chr2_66713302     ZHar    C    A        0      0        2 
   2   chr2_66713302   Sample    C    A        0      0        2 
   2   chr2_66716516     AAsi    G    A        0      0        2 
   2   chr2_66716516     AKia    G    A        0      0        2 
   2   chr2_66716516     AOna    G    A        0      0        2 
   2   chr2_66716516     ASom    G    A        0      0        2 
   2   chr2_66716516     HCab    G    A        0      0        2 
   2   chr2_66716516     HPrz    G    A        0      0        2 
   2   chr2_66716516     ZBoe    G    A        0      0        2 
   2   chr2_66716516     ZGre    G    A        0      0        2 
   2   chr2_66716516     ZHar    G    A        1      2        2 
   2   chr2_66716516   Sample    G    A        0      0        2 
   2   chr2_66732952     AAsi    G    T        0      0        2 
   2   chr2_66732952     AKia    G    T        0      0        2 
   2   chr2_66732952     AOna    G    T        0      0        2 
   2   chr2_66732952     ASom    G    T        0      0        2 
   2   chr2_66732952     HCab    G    T        1      2        2 
   2   chr2_66732952     HPrz    G    T        1      2        2 
   2   chr2_66732952     ZBoe    G    T        0      0        2 
   2   chr2_66732952     ZGre    G    T        0      0        2 
   2   chr2_66732952     ZHar    G    T        0      0        2 
   2   chr2_66732952   Sample    G    T        1      2        2 
   2   chr2_66746021     AAsi    T    C        0      0        2 
   2   chr2_66746021     AKia    T    C        0      0        2 
   2   chr2_66746021     AOna    T    C        0      0        2 
   2   chr2_66746021     ASom    T    C        0      0        2 
   2   chr2_66746021     HCab    T    C        0      0        2 
   2   chr2_66746021     HPrz    T    C        0      0        2 
   2   chr2_66746021     ZBoe    T    C        0      0        2 
   2   chr2_66746021     ZGre    T    C        0      0        2 
   2   chr2_66746021     ZHar    T    C      0.5      1        2 
   2   chr2_66746021   Sample    T    C        0      0        2 
   2   chr2_66757554     AAsi    G    C        0      0        2 
   2   chr2_66757554     AKia    G    C        0      0        2 
   2   chr2_66757554     AOna    G    C        0      0        2 
   2   chr2_66757554     ASom    G    C        0      0        2 
   2   chr2_66757554     HCab    G    C        1      2        2 
   2   chr2_66757554     HPrz    G    C        1      2        2 
   2   chr2_66757554     ZBoe    G    C        0      0        2 
   2   chr2_66757554     ZGre    G    C        0      0        2 
   2   chr2_66757554     ZHar    G    C        0      0        2 
   2   chr2_66757554   Sample    G    C        1      2        2 
   2   chr2_66757580     AAsi    T    C        0      0        2 
   2   chr2_66757580     AKia    T    C        0      0        2 
   2   chr2_66757580     AOna    T    C        0      0        2 
   2   chr2_66757580     ASom    T    C        0      0        2 
   2   chr2_66757580     HCab    T    C        0      0        2 
   2   chr2_66757580     HPrz    T    C        0      0        2 
   2   chr2_66757580     ZBoe    T    C        0      0        2 
   2   chr2_66757580     ZGre    T    C        0      0        2 
   2   chr2_66757580     ZHar    T    C        1      2        2 
   2   chr2_66757580   Sample    T    C        0      0        2 
   2   chr2_66758306     AAsi    G    A        0      0        2 
   2   chr2_66758306     AKia    G    A        0      0        2 
   2   chr2_66758306     AOna    G    A        0      0        2 
   2   chr2_66758306     ASom    G    A        0      0        2 
   2   chr2_66758306     HCab    G    A      0.5      1        2 
   2   chr2_66758306     HPrz    G    A        0      0        2 
   2   chr2_66758306     ZBoe    G    A        0      0        2 
   2   chr2_66758306     ZGre    G    A        0      0        2 
   2   chr2_66758306     ZHar    G    A        0      0        2 
   2   chr2_66758306   Sample    G    A        0      0        2 
   2   chr2_66759666     AAsi    T    C        0      0        2 
   2   chr2_66759666     AKia    T    C        0      0        2 
   2   chr2_66759666     AOna    T    C        0      0        2 
   2   chr2_66759666     ASom    T    C        0      0        2 
   2   chr2_66759666     HCab    T    C      0.5      1        2 
   2   chr2_66759666     HPrz    T    C        1      2        2 
   2   chr2_66759666     ZBoe    T    C        0      0        2 
   2   chr2_66759666     ZGre    T    C        0      0        2 
   2   chr2_66759666     ZHar    T    C        0      0        2 
   2   chr2_66759666   Sample    T    C        1      2        2 
   2   chr2_66764665     AAsi    G    A        0      0        2 
   2   chr2_66764665     AKia    G    A        0      0        2 
   2   chr2_66764665     AOna    G    A        0      0        2 
   2   chr2_66764665     ASom    G    A        0      0        2 
   2   chr2_66764665     HCab    G    A        1      2        2 
   2   chr2_66764665     HPrz    G    A        1      2        2 
   2   chr2_66764665     ZBoe    G    A        0      0        2 
   2   chr2_66764665     ZGre    G    A        0      0        2 
   2   chr2_66764665     ZHar    G    A        0      0        2 
   2   chr2_66764665   Sample    G    A        1      2        2 
   2   chr2_66772703     AAsi    C    T        0      0        2 
   2   chr2_66772703     AKia    C    T      0.5      1        2 
   2   chr2_66772703     AOna    C    T        0      0        2 
   2   chr2_66772703     ASom    C    T        0      0        2 
   2   chr2_66772703     HCab    C    T        0      0        2 
   2   chr2_66772703     HPrz    C    T        0      0        2 
   2   chr2_66772703     ZBoe    C    T        0      0        2 
   2   chr2_66772703     ZGre    C    T        0      0        2 
   2   chr2_66772703     ZHar    C    T        0      0        2 
   2   chr2_66772703   Sample    C    T        0      0        2 
   2   chr2_66797121     AAsi    A    G        0      0        2 
   2   chr2_66797121     AKia    A    G      0.5      1        2 
   2   chr2_66797121     AOna    A    G        0      0        2 
   2   chr2_66797121     ASom    A    G        0      0        2 
   2   chr2_66797121     HCab    A    G        0      0        2 
   2   chr2_66797121     HPrz    A    G        0      0        2 
   2   chr2_66797121     ZBoe    A    G        0      0        2 
   2   chr2_66797121     ZGre    A    G        0      0        2 
   2   chr2_66797121     ZHar    A    G        0      0        2 
   2   chr2_66797121   Sample    A    G        0      0        2 
   2   chr2_66811349     AAsi    A    G        1      2        2 
   2   chr2_66811349     AKia    A    G        0      0        2 
   2   chr2_66811349     AOna    A    G        0      0        2 
   2   chr2_66811349     ASom    A    G        1      2        2 
   2   chr2_66811349     HCab    A    G        0      0        2 
   2   chr2_66811349     HPrz    A    G        0      0        2 
   2   chr2_66811349     ZBoe    A    G        0      0        2 
   2   chr2_66811349     ZGre    A    G        0      0        2 
   2   chr2_66811349     ZHar    A    G        0      0        2 
   2   chr2_66811349   Sample    A    G        0      0        2 
   2   chr2_66813251     AAsi    C    T        0      0        2 
   2   chr2_66813251     AKia    C    T        0      0        2 
   2   chr2_66813251     AOna    C    T        0      0        2 
   2   chr2_66813251     ASom    C    T        0      0        2 
   2   chr2_66813251     HCab    C    T        0      0        2 
   2   chr2_66813251     HPrz    C    T        0      0        2 
   2   chr2_66813251     ZBoe    C    T      0.5      1        2 
   2   chr2_66813251     ZGre    C    T        0      0        2 
   2   chr2_66813251     ZHar    C    T        0      0        2 
   2   chr2_66813251   Sample    C    T        0      0        2 
   2   chr2_66817349     AAsi    A    G        0      0        2 
   2   chr2_66817349     AKia    A    G        1      2        2 
   2   chr2_66817349     AOna    A    G        1      2        2 
   2   chr2_66817349     ASom    A    G        0      0        2 
   2   chr2_66817349     HCab    A    G        0      0        2 
   2   chr2_66817349     HPrz    A    G        0      0        2 
   2   chr2_66817349     ZBoe    A    G        0      0        2 
   2   chr2_66817349     ZGre    A    G        0      0        2 
   2   chr2_66817349     ZHar    A    G        0      0        2 
   2   chr2_66817349   Sample    A    G        0      0        2 
   2   chr2_66825719     AAsi    A    G      0.5      1        2 
   2   chr2_66825719     AKia    A    G        0      0        2 
   2   chr2_66825719     AOna    A    G        0      0        2 
   2   chr2_66825719     ASom    A    G      0.5      1        2 
   2   chr2_66825719     HCab    A    G        0      0        2 
   2   chr2_66825719     HPrz    A    G        0      0        2 
   2   chr2_66825719     ZBoe    A    G        0      0        2 
   2   chr2_66825719     ZGre    A    G        0      0        2 
   2   chr2_66825719     ZHar    A    G        0      0        2 
   2   chr2_66825719   Sample    A    G        0      0        2 
   2   chr2_66826839     AAsi    T    G        1      2        2 
   2   chr2_66826839     AKia    T    G        0      0        2 
   2   chr2_66826839     AOna    T    G        0      0        2 
   2   chr2_66826839     ASom    T    G      0.5      1        2 
   2   chr2_66826839     HCab    T    G        0      0        2 
   2   chr2_66826839     HPrz    T    G        0      0        2 
   2   chr2_66826839     ZBoe    T    G        0      0        2 
   2   chr2_66826839     ZGre    T    G        0      0        2 
   2   chr2_66826839     ZHar    T    G        0      0        2 
   2   chr2_66826839   Sample    T    G        0      0        2 
   2   chr2_66829539     AAsi    C    G        0      0        2 
   2   chr2_66829539     AKia    C    G        0      0        2 
   2   chr2_66829539     AOna    C    G        0      0        2 
   2   chr2_66829539     ASom    C    G        0      0        2 
   2   chr2_66829539     HCab    C    G        0      0        2 
   2   chr2_66829539     HPrz    C    G        0      0        2 
   2   chr2_66829539     ZBoe    C    G      0.5      1        2 
   2   chr2_66829539     ZGre    C    G        0      0        2 
   2   chr2_66829539     ZHar    C    G        0      0        2 
   2   chr2_66829539   Sample    C    G        0      0        2 
   2   chr2_66849598     AAsi    A    G        0      0        2 
   2   chr2_66849598     AKia    A    G        0      0        2 
   2   chr2_66849598     AOna    A    G        0      0        2 
   2   chr2_66849598     ASom    A    G        0      0        2 
   2   chr2_66849598     HCab    A    G        0      0        2 
   2   chr2_66849598     HPrz    A    G        0      0        2 
   2   chr2_66849598     ZBoe    A    G        0      0        2 
   2   chr2_66849598     ZGre    A    G        0      0        2 
   2   chr2_66849598     ZHar    A    G      0.5      1        2 
   2   chr2_66849598   Sample    A    G        0      0        2 
   2   chr2_66856488     AAsi    G    C        0      0        2 
   2   chr2_66856488     AKia    G    C        0      0        2 
   2   chr2_66856488     AOna    G    C        0      0        2 
   2   chr2_66856488     ASom    G    C        0      0        2 
   2   chr2_66856488     HCab    G    C        1      2        2 
   2   chr2_66856488     HPrz    G    C        1      2        2 
   2   chr2_66856488     ZBoe    G    C        0      0        2 
   2   chr2_66856488     ZGre    G    C        0      0        2 
   2   chr2_66856488     ZHar    G    C        0      0        2 
   2   chr2_66856488   Sample    G    C        1      2        2 
   2   chr2_66857724     AAsi    C    A        0      0        2 
   2   chr2_66857724     AKia    C    A        0      0        2 
   2   chr2_66857724     AOna    C    A        0      0        2 
   2   chr2_66857724     ASom    C    A        0      0        2 
   2   chr2_66857724     HCab    C    A        1      2        2 
   2   chr2_66857724     HPrz    C    A        1      2        2 
   2   chr2_66857724     ZBoe    C    A        0      0        2 
   2   chr2_66857724     ZGre    C    A        0      0        2 
   2   chr2_66857724     ZHar    C    A        0      0        2 
   2   chr2_66857724   Sample    C    A        1      2        2 
   2   chr2_66863976     AAsi    A    C        0      0        2 
   2   chr2_66863976     AKia    A    C        0      0        2 
   2   chr2_66863976     AOna    A    C        0      0        2 
   2   chr2_66863976     ASom    A    C        0      0        2 
   2   chr2_66863976     HCab    A    C        0      0        2 
   2   chr2_66863976     HPrz    A    C        0      0        2 
   2   chr2_66863976     ZBoe    A    C        0      0        2 
   2   chr2_66863976     ZGre    A    C        0      0        2 
   2   chr2_66863976     ZHar    A    C        1      2        2 
   2   chr2_66863976   Sample    A    C        0      0        2 
   2   chr2_66874541     AAsi    T    C        0      0        2 
   2   chr2_66874541     AKia    T    C        0      0        2 
   2   chr2_66874541     AOna    T    C        0      0        2 
   2   chr2_66874541     ASom    T    C        0      0        2 
   2   chr2_66874541     HCab    T    C        0      0        2 
   2   chr2_66874541     HPrz    T    C        0      0        2 
   2   chr2_66874541     ZBoe    T    C        0      0        2 
   2   chr2_66874541     ZGre    T    C        1      2        2 
   2   chr2_66874541     ZHar    T    C        0      0        2 
   2   chr2_66874541   Sample    T    C        0      0        2 
   2   chr2_66882035     AAsi    A    G        0      0        2 
   2   chr2_66882035     AKia    A    G        0      0        2 
   2   chr2_66882035     AOna    A    G        0      0        2 
   2   chr2_66882035     ASom    A    G        0      0        2 
   2   chr2_66882035     HCab    A    G        0      0        2 
   2   chr2_66882035     HPrz    A    G        0      0        2 
   2   chr2_66882035     ZBoe    A    G        1      2        2 
   2   chr2_66882035     ZGre    A    G        0      0        2 
   2   chr2_66882035     ZHar    A    G        0      0        2 
   2   chr2_66882035   Sample    A    G        0      0        2 
   2   chr2_66888876     AAsi    G    A        0      0        2 
   2   chr2_66888876     AKia    G    A        0      0        2 
   2   chr2_66888876     AOna    G    A        0      0        2 
   2   chr2_66888876     ASom    G    A        0      0        2 
   2   chr2_66888876     HCab    G    A        0      0        2 
   2   chr2_66888876     HPrz    G    A        0      0        2 
   2   chr2_66888876     ZBoe    G    A        1      2        2 
   2   chr2_66888876     ZGre    G    A        0      0        2 
   2   chr2_66888876     ZHar    G    A        0      0        2 
   2   chr2_66888876   Sample    G    A        0      0        2 
   2   chr2_66890635     AAsi    T    C        0      0        2 
   2   chr2_66890635     AKia    T    C        0      0        2 
   2   chr2_66890635     AOna    T    C      0.5      1        2 
   2   chr2_66890635     ASom    T    C        0      0        2 
   2   chr2_66890635     HCab    T    C        0      0        2 
   2   chr2_66890635     HPrz    T    C        0      0        2 
   2   chr2_66890635     ZBoe    T    C        0      0        2 
   2   chr2_66890635     ZGre    T    C        0      0        2 
   2   chr2_66890635     ZHar    T    C        1      2        2 
   2   chr2_66890635   Sample    T    C        0      0        2 
   2   chr2_66897548     AAsi    A    G        0      0        2 
   2   chr2_66897548     AKia    A    G      0.5      1        2 
   2   chr2_66897548     AOna    A    G        0      0        2 
   2   chr2_66897548     ASom    A    G        0      0        2 
   2   chr2_66897548     HCab    A    G        0      0        2 
   2   chr2_66897548     HPrz    A    G        0      0        2 
   2   chr2_66897548     ZBoe    A    G        0      0        2 
   2   chr2_66897548     ZGre    A    G        0      0        2 
   2   chr2_66897548     ZHar    A    G        0      0        2 
   2   chr2_66897548   Sample    A    G        0      0        2 
   2   chr2_66899588     AAsi    G    T        0      0        2 
   2   chr2_66899588     AKia    G    T        0      0        2 
   2   chr2_66899588     AOna    G    T        0      0        2 
   2   chr2_66899588     ASom    G    T        0      0        2 
   2   chr2_66899588     HCab    G    T        0      0        2 
   2   chr2_66899588     HPrz    G    T        0      0        2 
   2   chr2_66899588     ZBoe    G    T      0.5      1        2 
   2   chr2_66899588     ZGre    G    T        0      0        2 
   2   chr2_66899588     ZHar    G    T        0      0        2 
   2   chr2_66899588   Sample    G    T        0      0        2 
   2   chr2_66905156     AAsi    T    C        0      0        2 
   2   chr2_66905156     AKia    T    C        1      2        2 
   2   chr2_66905156     AOna    T    C      0.5      1        2 
   2   chr2_66905156     ASom    T    C        0      0        2 
   2   chr2_66905156     HCab    T    C        0      0        2 
   2   chr2_66905156     HPrz    T    C        0      0        2 
   2   chr2_66905156     ZBoe    T    C        0      0        2 
   2   chr2_66905156     ZGre    T    C        0      0        2 
   2   chr2_66905156     ZHar    T    C        0      0        2 
   2   chr2_66905156   Sample    T    C        0      0        2 
   2   chr2_66913557     AAsi    A    G        0      0        2 
   2   chr2_66913557     AKia    A    G        0      0        2 
   2   chr2_66913557     AOna    A    G        0      0        2 
   2   chr2_66913557     ASom    A    G        0      0        2 
   2   chr2_66913557     HCab    A    G        1      2        2 
   2   chr2_66913557     HPrz    A    G        1      2        2 
   2   chr2_66913557     ZBoe    A    G        0      0        2 
   2   chr2_66913557     ZGre    A    G        0      0        2 
   2   chr2_66913557     ZHar    A    G        0      0        2 
   2   chr2_66913557   Sample    A    G        1      2        2 
   2   chr2_66918421     AAsi    A    T        0      0        2 
   2   chr2_66918421     AKia    A    T        0      0        2 
   2   chr2_66918421     AOna    A    T        0      0        2 
   2   chr2_66918421     ASom    A    T        0      0        2 
   2   chr2_66918421     HCab    A    T        0      0        2 
   2   chr2_66918421     HPrz    A    T        0      0        2 
   2   chr2_66918421     ZBoe    A    T      0.5      1        2 
   2   chr2_66918421     ZGre    A    T        0      0        2 
   2   chr2_66918421     ZHar    A    T        0      0        2 
   2   chr2_66918421   Sample    A    T        0      0        2 
   2   chr2_66923197     AAsi    T    C        0      0        2 
   2   chr2_66923197     AKia    T    C        0      0        2 
   2   chr2_66923197     AOna    T    C        0      0        2 
   2   chr2_66923197     ASom    T    C        0      0        2 
   2   chr2_66923197     HCab    T    C        0      0        2 
   2   chr2_66923197     HPrz    T    C        0      0        2 
   2   chr2_66923197     ZBoe    T    C        0      0        2 
   2   chr2_66923197     ZGre    T    C      0.5      1        2 
   2   chr2_66923197     ZHar    T    C        0      0        2 
   2   chr2_66923197   Sample    T    C        0      0        2 
   2   chr2_66924928     AAsi    T    C        0      0        2 
   2   chr2_66924928     AKia    T    C        0      0        2 
   2   chr2_66924928     AOna    T    C        0      0        2 
   2   chr2_66924928     ASom    T    C        0      0        2 
   2   chr2_66924928     HCab    T    C        0      0        2 
   2   chr2_66924928     HPrz    T    C        0      0        2 
   2   chr2_66924928     ZBoe    T    C        1      2        2 
   2   chr2_66924928     ZGre    T    C        0      0        2 
   2   chr2_66924928     ZHar    T    C        0      0        2 
   2   chr2_66924928   Sample    T    C        0      0        2 
   2   chr2_66938300     AAsi    A    G        0      0        2 
   2   chr2_66938300     AKia    A    G        0      0        2 
   2   chr2_66938300     AOna    A    G        0      0        2 
   2   chr2_66938300     ASom    A    G        0      0        2 
   2   chr2_66938300     HCab    A    G        0      0        2 
   2   chr2_66938300     HPrz    A    G        0      0        2 
   2   chr2_66938300     ZBoe    A    G      0.5      1        2 
   2   chr2_66938300     ZGre    A    G        0      0        2 
   2   chr2_66938300     ZHar    A    G        0      0        2 
   2   chr2_66938300   Sample    A    G        0      0        2 
   2   chr2_66980005     AAsi    G    A        1      2        2 
   2   chr2_66980005     AKia    G    A        0      0        2 
   2   chr2_66980005     AOna    G    A        0      0        2 
   2   chr2_66980005     ASom    G    A        1      2        2 
   2   chr2_66980005     HCab    G    A        0      0        2 
   2   chr2_66980005     HPrz    G    A        0      0        2 
   2   chr2_66980005     ZBoe    G    A        0      0        2 
   2   chr2_66980005     ZGre    G    A        0      0        2 
   2   chr2_66980005     ZHar    G    A        0      0        2 
   2   chr2_66980005   Sample    G    A        0      0        2 
   2   chr2_66980396     AAsi    A    C        0      0        2 
   2   chr2_66980396     AKia    A    C        0      0        2 
   2   chr2_66980396     AOna    A    C        0      0        2 
   2   chr2_66980396     ASom    A    C        0      0        2 
   2   chr2_66980396     HCab    A    C        0      0        2 
   2   chr2_66980396     HPrz    A    C        0      0        2 
   2   chr2_66980396     ZBoe    A    C        0      0        2 
   2   chr2_66980396     ZGre    A    C        0      0        2 
   2   chr2_66980396     ZHar    A    C      0.5      1        2 
   2   chr2_66980396   Sample    A    C        0      0        2 
   2   chr2_66983090     AAsi    T    C        1      2        2 
   2   chr2_66983090     AKia    T    C        0      0        2 
   2   chr2_66983090     AOna    T    C        0      0        2 
   2   chr2_66983090     ASom    T    C      0.5      1        2 
   2   chr2_66983090     HCab    T    C        0      0        2 
   2   chr2_66983090     HPrz    T    C        0      0        2 
   2   chr2_66983090     ZBoe    T    C        0      0        2 
   2   chr2_66983090     ZGre    T    C        0      0        2 
   2   chr2_66983090     ZHar    T    C        0      0        2 
   2   chr2_66983090   Sample    T    C        0      0        2 
   2   chr2_66994199     AAsi    A    G        0      0        2 
   2   chr2_66994199     AKia    A    G        0      0        2 
   2   chr2_66994199     AOna    A    G        0      0        2 
   2   chr2_66994199     ASom    A    G        0      0        2 
   2   chr2_66994199     HCab    A    G        0      0        2 
   2   chr2_66994199     HPrz    A    G        0      0        2 
   2   chr2_66994199     ZBoe    A    G      0.5      1        2 
   2   chr2_66994199     ZGre    A    G        0      0        2 
   2   chr2_66994199     ZHar    A    G        0      0        2 
   2   chr2_66994199   Sample    A    G        0      0        2 
   2   chr2_66997925     AAsi    A    G        0      0        2 
   2   chr2_66997925     AKia    A    G        0      0        2 
   2   chr2_66997925     AOna    A    G        0      0        2 
   2   chr2_66997925     ASom    A    G      0.5      1        2 
   2   chr2_66997925     HCab    A    G        0      0        2 
   2   chr2_66997925     HPrz    A    G        0      0        2 
   2   chr2_66997925     ZBoe    A    G        0      0        2 
   2   chr2_66997925     ZGre    A    G        0      0        2 
   2   chr2_66997925     ZHar    A    G        0      0        2 
   2   chr2_66997925   Sample    A    G        0      0        2 
   2   chr2_66999774     AAsi    T    G        0      0        2 
   2   chr2_66999774     AKia    T    G        0      0        2 
   2   chr2_66999774     AOna    T    G        0      0        2 
   2   chr2_66999774     ASom    T    G        0      0        2 
   2   chr2_66999774     HCab    T    G        1      2        2 
   2   chr2_66999774     HPrz    T    G        1      2        2 
   2   chr2_66999774     ZBoe    T    G        0      0        2 
   2   chr2_66999774     ZGre    T    G        0      0        2 
   2   chr2_66999774     ZHar    T    G        0      0        2 
   2   chr2_66999774   Sample    T    G        1      2        2 
   2   chr2_67000053     AAsi    A    G        0      0        2 
   2   chr2_67000053     AKia    A    G        0      0        2 
   2   chr2_67000053     AOna    A    G        0      0        2 
   2   chr2_67000053     ASom    A    G        0      0        2 
   2   chr2_67000053     HCab    A    G        1      2        2 
   2   chr2_67000053     HPrz    A    G        1      2        2 
   2   chr2_67000053     ZBoe    A    G        0      0        2 
   2   chr2_67000053     ZGre    A    G        0      0        2 
   2   chr2_67000053     ZHar    A    G        0      0        2 
   2   chr2_67000053   Sample    A    G        1      2        2 
   2   chr2_67010359     AAsi    C    T        0      0        2 
   2   chr2_67010359     AKia    C    T        0      0        2 
   2   chr2_67010359     AOna    C    T        0      0        2 
   2   chr2_67010359     ASom    C    T        0      0        2 
   2   chr2_67010359     HCab    C    T        0      0        2 
   2   chr2_67010359     HPrz    C    T        0      0        2 
   2   chr2_67010359     ZBoe    C    T      0.5      1        2 
   2   chr2_67010359     ZGre    C    T        0      0        2 
   2   chr2_67010359     ZHar    C    T        0      0        2 
   2   chr2_67010359   Sample    C    T        0      0        2 
   2   chr2_67013089     AAsi    G    T      0.5      1        2 
   2   chr2_67013089     AKia    G    T        0      0        2 
   2   chr2_67013089     AOna    G    T        0      0        2 
   2   chr2_67013089     ASom    G    T        0      0        2 
   2   chr2_67013089     HCab    G    T        0      0        2 
   2   chr2_67013089     HPrz    G    T        0      0        2 
   2   chr2_67013089     ZBoe    G    T        0      0        2 
   2   chr2_67013089     ZGre    G    T        0      0        2 
   2   chr2_67013089     ZHar    G    T        0      0        2 
   2   chr2_67013089   Sample    G    T        0      0        2 
   2   chr2_67016070     AAsi    G    A        0      0        2 
   2   chr2_67016070     AKia    G    A        0      0        2 
   2   chr2_67016070     AOna    G    A        0      0        2 
   2   chr2_67016070     ASom    G    A        0      0        2 
   2   chr2_67016070     HCab    G    A        0      0        2 
   2   chr2_67016070     HPrz    G    A        0      0        2 
   2   chr2_67016070     ZBoe    G    A      0.5      1        2 
   2   chr2_67016070     ZGre    G    A        0      0        2 
   2   chr2_67016070     ZHar    G    A        0      0        2 
   2   chr2_67016070   Sample    G    A        0      0        2 
   2   chr2_67018221     AAsi    G    A        0      0        2 
   2   chr2_67018221     AKia    G    A        0      0        2 
   2   chr2_67018221     AOna    G    A        0      0        2 
   2   chr2_67018221     ASom    G    A        0      0        2 
   2   chr2_67018221     HCab    G    A        1      2        2 
   2   chr2_67018221     HPrz    G    A        1      2        2 
   2   chr2_67018221     ZBoe    G    A        0      0        2 
   2   chr2_67018221     ZGre    G    A        0      0        2 
   2   chr2_67018221     ZHar    G    A        0      0        2 
   2   chr2_67018221   Sample    G    A        1      2        2 
   2   chr2_67029974     AAsi    A    G        0      0        2 
   2   chr2_67029974     AKia    A    G        0      0        2 
   2   chr2_67029974     AOna    A    G        0      0        2 
   2   chr2_67029974     ASom    A    G        0      0        2 
   2   chr2_67029974     HCab    A    G        0      0        2 
   2   chr2_67029974     HPrz    A    G        0      0        2 
   2   chr2_67029974     ZBoe    A    G      0.5      1        2 
   2   chr2_67029974     ZGre    A    G        0      0        2 
   2   chr2_67029974     ZHar    A    G        0      0        2 
   2   chr2_67029974   Sample    A    G        0      0        2 
   2   chr2_67032122     AAsi    G    T        0      0        2 
   2   chr2_67032122     AKia    G    T        0      0        2 
   2   chr2_67032122     AOna    G    T        0      0        2 
   2   chr2_67032122     ASom    G    T        0      0        2 
   2   chr2_67032122     HCab    G    T        1      2        2 
   2   chr2_67032122     HPrz    G    T        1      2        2 
   2   chr2_67032122     ZBoe    G    T        0      0        2 
   2   chr2_67032122     ZGre    G    T        0      0        2 
   2   chr2_67032122     ZHar    G    T        0      0        2 
   2   chr2_67032122   Sample    G    T        1      2        2 
   2   chr2_67041088     AAsi    A    G        0      0        2 
   2   chr2_67041088     AKia    A    G        0      0        2 
   2   chr2_67041088     AOna    A    G        0      0        2 
   2   chr2_67041088     ASom    A    G        0      0        2 
   2   chr2_67041088     HCab    A    G        1      2        2 
   2   chr2_67041088     HPrz    A    G        1      2        2 
   2   chr2_67041088     ZBoe    A    G        0      0        2 
   2   chr2_67041088     ZGre    A    G        0      0        2 
   2   chr2_67041088     ZHar    A    G        0      0        2 
   2   chr2_67041088   Sample    A    G        1      2        2 
   2   chr2_67043605     AAsi    A    G        0      0        2 
   2   chr2_67043605     AKia    A    G        1      2        2 
   2   chr2_67043605     AOna    A    G        0      0        2 
   2   chr2_67043605     ASom    A    G        0      0        2 
   2   chr2_67043605     HCab    A    G        0      0        2 
   2   chr2_67043605     HPrz    A    G        0      0        2 
   2   chr2_67043605     ZBoe    A    G        0      0        2 
   2   chr2_67043605     ZGre    A    G        0      0        2 
   2   chr2_67043605     ZHar    A    G        0      0        2 
   2   chr2_67043605   Sample    A    G        0      0        2 
   2   chr2_67063476     AAsi    T    C        0      0        2 
   2   chr2_67063476     AKia    T    C        0      0        2 
   2   chr2_67063476     AOna    T    C        0      0        2 
   2   chr2_67063476     ASom    T    C        0      0        2 
   2   chr2_67063476     HCab    T    C        1      2        2 
   2   chr2_67063476     HPrz    T    C        1      2        2 
   2   chr2_67063476     ZBoe    T    C        0      0        2 
   2   chr2_67063476     ZGre    T    C        0      0        2 
   2   chr2_67063476     ZHar    T    C        0      0        2 
   2   chr2_67063476   Sample    T    C        1      2        2 
   2   chr2_67074824     AAsi    G    A        0      0        2 
   2   chr2_67074824     AKia    G    A        0      0        2 
   2   chr2_67074824     AOna    G    A        0      0        2 
   2   chr2_67074824     ASom    G    A        0      0        2 
   2   chr2_67074824     HCab    G    A        0      0        2 
   2   chr2_67074824     HPrz    G    A        0      0        2 
   2   chr2_67074824     ZBoe    G    A        0      0        2 
   2   chr2_67074824     ZGre    G    A        0      0        2 
   2   chr2_67074824     ZHar    G    A      0.5      1        2 
   2   chr2_67074824   Sample    G    A        0      0        2 
   2   chr2_67081957     AAsi    G    A        0      0        2 
   2   chr2_67081957     AKia    G    A        0      0        2 
   2   chr2_67081957     AOna    G    A        0      0        2 
   2   chr2_67081957     ASom    G    A        0      0        2 
   2   chr2_67081957     HCab    G    A        0      0        2 
   2   chr2_67081957     HPrz    G    A        0      0        2 
   2   chr2_67081957     ZBoe    G    A      0.5      1        2 
   2   chr2_67081957     ZGre    G    A        0      0        2 
   2   chr2_67081957     ZHar    G    A        0      0        2 
   2   chr2_67081957   Sample    G    A        0      0        2 
   2   chr2_67082842     AAsi    C    G        0      0        2 
   2   chr2_67082842     AKia    C    G        1      2        2 
   2   chr2_67082842     AOna    C    G        0      0        2 
   2   chr2_67082842     ASom    C    G        0      0        2 
   2   chr2_67082842     HCab    C    G        0      0        2 
   2   chr2_67082842     HPrz    C    G        0      0        2 
   2   chr2_67082842     ZBoe    C    G        0      0        2 
   2   chr2_67082842     ZGre    C    G        0      0        2 
   2   chr2_67082842     ZHar    C    G        0      0        2 
   2   chr2_67082842   Sample    C    G        0      0        2 
   2   chr2_67083222     AAsi    A    G        0      0        2 
   2   chr2_67083222     AKia    A    G        0      0        2 
   2   chr2_67083222     AOna    A    G        0      0        2 
   2   chr2_67083222     ASom    A    G        0      0        2 
   2   chr2_67083222     HCab    A    G        1      2        2 
   2   chr2_67083222     HPrz    A    G        0      0        2 
   2   chr2_67083222     ZBoe    A    G        0      0        2 
   2   chr2_67083222     ZGre    A    G        0      0        2 
   2   chr2_67083222     ZHar    A    G        0      0        2 
   2   chr2_67083222   Sample    A    G        0      0        2 
   2   chr2_67083499     AAsi    A    G        0      0        2 
   2   chr2_67083499     AKia    A    G        0      0        2 
   2   chr2_67083499     AOna    A    G        0      0        2 
   2   chr2_67083499     ASom    A    G        0      0        2 
   2   chr2_67083499     HCab    A    G        0      0        2 
   2   chr2_67083499     HPrz    A    G        0      0        2 
   2   chr2_67083499     ZBoe    A    G      0.5      1        2 
   2   chr2_67083499     ZGre    A    G        0      0        2 
   2   chr2_67083499     ZHar    A    G        0      0        2 
   2   chr2_67083499   Sample    A    G        0      0        2 
   2   chr2_67086139     AAsi    T    G        0      0        2 
   2   chr2_67086139     AKia    T    G        0      0        2 
   2   chr2_67086139     AOna    T    G        0      0        2 
   2   chr2_67086139     ASom    T    G        0      0        2 
   2   chr2_67086139     HCab    T    G        1      2        2 
   2   chr2_67086139     HPrz    T    G        1      2        2 
   2   chr2_67086139     ZBoe    T    G        0      0        2 
   2   chr2_67086139     ZGre    T    G        0      0        2 
   2   chr2_67086139     ZHar    T    G        0      0        2 
   2   chr2_67086139   Sample    T    G        1      2        2 
   2   chr2_67087219     AAsi    G    T        0      0        2 
   2   chr2_67087219     AKia    G    T      0.5      1        2 
   2   chr2_67087219     AOna    G    T        0      0        2 
   2   chr2_67087219     ASom    G    T        0      0        2 
   2   chr2_67087219     HCab    G    T        0      0        2 
   2   chr2_67087219     HPrz    G    T        0      0        2 
   2   chr2_67087219     ZBoe    G    T        0      0        2 
   2   chr2_67087219     ZGre    G    T        1      2        2 
   2   chr2_67087219     ZHar    G    T        0      0        2 
   2   chr2_67087219   Sample    G    T        0      0        2 
   2   chr2_67090870     AAsi    G    A        0      0        2 
   2   chr2_67090870     AKia    G    A        0      0        2 
   2   chr2_67090870     AOna    G    A        0      0        2 
   2   chr2_67090870     ASom    G    A        0      0        2 
   2   chr2_67090870     HCab    G    A        0      0        2 
   2   chr2_67090870     HPrz    G    A        0      0        2 
   2   chr2_67090870     ZBoe    G    A        0      0        2 
   2   chr2_67090870     ZGre    G    A      0.5      1        2 
   2   chr2_67090870     ZHar    G    A        0      0        2 
   2   chr2_67090870   Sample    G    A        0      0        2 
   2   chr2_67093197     AAsi    T    C        1      2        2 
   2   chr2_67093197     AKia    T    C        0      0        2 
   2   chr2_67093197     AOna    T    C        1      2        2 
   2   chr2_67093197     ASom    T    C        1      2        2 
   2   chr2_67093197     HCab    T    C        0      0        2 
   2   chr2_67093197     HPrz    T    C        0      0        2 
   2   chr2_67093197     ZBoe    T    C        0      0        2 
   2   chr2_67093197     ZGre    T    C        0      0        2 
   2   chr2_67093197     ZHar    T    C        0      0        2 
   2   chr2_67093197   Sample    T    C        0      0        2 
   2   chr2_67095457     AAsi    C    T        0      0        2 
   2   chr2_67095457     AKia    C    T        0      0        2 
   2   chr2_67095457     AOna    C    T        0      0        2 
   2   chr2_67095457     ASom    C    T        0      0        2 
   2   chr2_67095457     HCab    C    T        1      2        2 
   2   chr2_67095457     HPrz    C    T        1      2        2 
   2   chr2_67095457     ZBoe    C    T        0      0        2 
   2   chr2_67095457     ZGre    C    T        0      0        2 
   2   chr2_67095457     ZHar    C    T        0      0        2 
   2   chr2_67095457   Sample    C    T        1      2        2 
   2   chr2_67100523     AAsi    G    A        0      0        2 
   2   chr2_67100523     AKia    G    A        0      0        2 
   2   chr2_67100523     AOna    G    A        0      0        2 
   2   chr2_67100523     ASom    G    A        0      0        2 
   2   chr2_67100523     HCab    G    A        0      0        2 
   2   chr2_67100523     HPrz    G    A        0      0        2 
   2   chr2_67100523     ZBoe    G    A        0      0        2 
   2   chr2_67100523     ZGre    G    A      0.5      1        2 
   2   chr2_67100523     ZHar    G    A        0      0        2 
   2   chr2_67100523   Sample    G    A        0      0        2 
   2   chr2_67105694     AAsi    C    G        0      0        2 
   2   chr2_67105694     AKia    C    G      0.5      1        2 
   2   chr2_67105694     AOna    C    G        0      0        2 
   2   chr2_67105694     ASom    C    G        0      0        2 
   2   chr2_67105694     HCab    C    G        0      0        2 
   2   chr2_67105694     HPrz    C    G        0      0        2 
   2   chr2_67105694     ZBoe    C    G        0      0        2 
   2   chr2_67105694     ZGre    C    G        0      0        2 
   2   chr2_67105694     ZHar    C    G        0      0        2 
   2   chr2_67105694   Sample    C    G        0      0        2 
   2   chr2_67107133     AAsi    A    C        0      0        2 
   2   chr2_67107133     AKia    A    C        0      0        2 
   2   chr2_67107133     AOna    A    C        0      0        2 
   2   chr2_67107133     ASom    A    C        0      0        2 
   2   chr2_67107133     HCab    A    C        0      0        2 
   2   chr2_67107133     HPrz    A    C        0      0        2 
   2   chr2_67107133     ZBoe    A    C      0.5      1        2 
   2   chr2_67107133     ZGre    A    C        0      0        2 
   2   chr2_67107133     ZHar    A    C        0      0        2 
   2   chr2_67107133   Sample    A    C        0      0        2 
   2   chr2_67113938     AAsi    G    A        0      0        2 
   2   chr2_67113938     AKia    G    A        0      0        2 
   2   chr2_67113938     AOna    G    A        0      0        2 
   2   chr2_67113938     ASom    G    A        0      0        2 
   2   chr2_67113938     HCab    G    A        1      2        2 
   2   chr2_67113938     HPrz    G    A        1      2        2 
   2   chr2_67113938     ZBoe    G    A        0      0        2 
   2   chr2_67113938     ZGre    G    A        0      0        2 
   2   chr2_67113938     ZHar    G    A        0      0        2 
   2   chr2_67113938   Sample    G    A        1      2        2 
   2   chr2_67121547     AAsi    G    A        0      0        2 
   2   chr2_67121547     AKia    G    A        0      0        2 
   2   chr2_67121547     AOna    G    A        0      0        2 
   2   chr2_67121547     ASom    G    A        0      0        2 
   2   chr2_67121547     HCab    G    A        1      2        2 
   2   chr2_67121547     HPrz    G    A        1      2        2 
   2   chr2_67121547     ZBoe    G    A        0      0        2 
   2   chr2_67121547     ZGre    G    A        0      0        2 
   2   chr2_67121547     ZHar    G    A        0      0        2 
   2   chr2_67121547   Sample    G    A        1      2        2 
   2   chr2_67122656     AAsi    G    A        0      0        2 
   2   chr2_67122656     AKia    G    A      0.5      1        2 
   2   chr2_67122656     AOna    G    A        0      0        2 
   2   chr2_67122656     ASom    G    A        0      0        2 
   2   chr2_67122656     HCab    G    A        0      0        2 
   2   chr2_67122656     HPrz    G    A        0      0        2 
   2   chr2_67122656     ZBoe    G    A        0      0        2 
   2   chr2_67122656     ZGre    G    A        0      0        2 
   2   chr2_67122656     ZHar    G    A        0      0        2 
   2   chr2_67122656   Sample    G    A        0      0        2 
   2   chr2_67127709     AAsi    G    C        1      2        2 
   2   chr2_67127709     AKia    G    C        0      0        2 
   2   chr2_67127709     AOna    G    C        0      0        2 
   2   chr2_67127709     ASom    G    C      0.5      1        2 
   2   chr2_67127709     HCab    G    C        0      0        2 
   2   chr2_67127709     HPrz    G    C        0      0        2 
   2   chr2_67127709     ZBoe    G    C        0      0        2 
   2   chr2_67127709     ZGre    G    C        0      0        2 
   2   chr2_67127709     ZHar    G    C        0      0        2 
   2   chr2_67127709   Sample    G    C        0      0        2 
   2   chr2_67128994     AAsi    G    A        0      0        2 
   2   chr2_67128994     AKia    G    A        0      0        2 
   2   chr2_67128994     AOna    G    A        0      0        2 
   2   chr2_67128994     ASom    G    A        0      0        2 
   2   chr2_67128994     HCab    G    A        0      0        2 
   2   chr2_67128994     HPrz    G    A        0      0        2 
   2   chr2_67128994     ZBoe    G    A      0.5      1        2 
   2   chr2_67128994     ZGre    G    A        0      0        2 
   2   chr2_67128994     ZHar    G    A        0      0        2 
   2   chr2_67128994   Sample    G    A        0      0        2 
   2   chr2_67147986     AAsi    G    C        0      0        2 
   2   chr2_67147986     AKia    G    C        0      0        2 
   2   chr2_67147986     AOna    G    C        0      0        2 
   2   chr2_67147986     ASom    G    C        0      0        2 
   2   chr2_67147986     HCab    G    C        0      0        2 
   2   chr2_67147986     HPrz    G    C        0      0        2 
   2   chr2_67147986     ZBoe    G    C        0      0        2 
   2   chr2_67147986     ZGre    G    C      0.5      1        2 
   2   chr2_67147986     ZHar    G    C        0      0        2 
   2   chr2_67147986   Sample    G    C        0      0        2 
   2   chr2_67152549     AAsi    G    A        0      0        2 
   2   chr2_67152549     AKia    G    A        0      0        2 
   2   chr2_67152549     AOna    G    A        0      0        2 
   2   chr2_67152549     ASom    G    A        0      0        2 
   2   chr2_67152549     HCab    G    A        1      2        2 
   2   chr2_67152549     HPrz    G    A        1      2        2 
   2   chr2_67152549     ZBoe    G    A        0      0        2 
   2   chr2_67152549     ZGre    G    A        0      0        2 
   2   chr2_67152549     ZHar    G    A        0      0        2 
   2   chr2_67152549   Sample    G    A        1      2        2 
   2   chr2_67153941     AAsi    C    T        0      0        2 
   2   chr2_67153941     AKia    C    T        0      0        2 
   2   chr2_67153941     AOna    C    T        1      2        2 
   2   chr2_67153941     ASom    C    T        0      0        2 
   2   chr2_67153941     HCab    C    T        0      0        2 
   2   chr2_67153941     HPrz    C    T        0      0        2 
   2   chr2_67153941     ZBoe    C    T        0      0        2 
   2   chr2_67153941     ZGre    C    T        0      0        2 
   2   chr2_67153941     ZHar    C    T        0      0        2 
   2   chr2_67153941   Sample    C    T        0      0        2 
   2   chr2_67156451     AAsi    G    A        0      0        2 
   2   chr2_67156451     AKia    G    A      0.5      1        2 
   2   chr2_67156451     AOna    G    A        1      2        2 
   2   chr2_67156451     ASom    G    A        0      0        2 
   2   chr2_67156451     HCab    G    A        0      0        2 
   2   chr2_67156451     HPrz    G    A        0      0        2 
   2   chr2_67156451     ZBoe    G    A        0      0        2 
   2   chr2_67156451     ZGre    G    A        1      2        2 
   2   chr2_67156451     ZHar    G    A        0      0        2 
   2   chr2_67156451   Sample    G    A        0      0        2 
   2   chr2_67162363     AAsi    G    A        0      0        2 
   2   chr2_67162363     AKia    G    A        0      0        2 
   2   chr2_67162363     AOna    G    A        0      0        2 
   2   chr2_67162363     ASom    G    A        0      0        2 
   2   chr2_67162363     HCab    G    A        1      2        2 
   2   chr2_67162363     HPrz    G    A        1      2        2 
   2   chr2_67162363     ZBoe    G    A        0      0        2 
   2   chr2_67162363     ZGre    G    A        0      0        2 
   2   chr2_67162363     ZHar    G    A        0      0        2 
   2   chr2_67162363   Sample    G    A        1      2        2 
   2   chr2_67179371     AAsi    A    G        0      0        2 
   2   chr2_67179371     AKia    A    G        0      0        2 
   2   chr2_67179371     AOna    A    G        0      0        2 
   2   chr2_67179371     ASom    A    G        0      0        2 
   2   chr2_67179371     HCab    A    G        0      0        2 
   2   chr2_67179371     HPrz    A    G        0      0        2 
   2   chr2_67179371     ZBoe    A    G        0      0        2 
   2   chr2_67179371     ZGre    A    G      0.5      1        2 
   2   chr2_67179371     ZHar    A    G        0      0        2 
   2   chr2_67179371   Sample    A    G        0      0        2 
   2   chr2_67180346     AAsi    A    G        0      0        2 
   2   chr2_67180346     AKia    A    G        0      0        2 
   2   chr2_67180346     AOna    A    G        1      2        2 
   2   chr2_67180346     ASom    A    G        0      0        2 
   2   chr2_67180346     HCab    A    G        0      0        2 
   2   chr2_67180346     HPrz    A    G        0      0        2 
   2   chr2_67180346     ZBoe    A    G        0      0        2 
   2   chr2_67180346     ZGre    A    G        0      0        2 
   2   chr2_67180346     ZHar    A    G        0      0        2 
   2   chr2_67180346   Sample    A    G        0      0        2 
   2   chr2_67183051     AAsi    G    A        0      0        2 
   2   chr2_67183051     AKia    G    A        0      0        2 
   2   chr2_67183051     AOna    G    A        0      0        2 
   2   chr2_67183051     ASom    G    A        0      0        2 
   2   chr2_67183051     HCab    G    A        0      0        2 
   2   chr2_67183051     HPrz    G    A        0      0        2 
   2   chr2_67183051     ZBoe    G    A        0      0        2 
   2   chr2_67183051     ZGre    G    A        0      0        2 
   2   chr2_67183051     ZHar    G    A      0.5      1        2 
   2   chr2_67183051   Sample    G    A        0      0        2 
   2   chr2_67196202     AAsi    T    C        0      0        2 
   2   chr2_67196202     AKia    T    C        0      0        2 
   2   chr2_67196202     AOna    T    C        0      0        2 
   2   chr2_67196202     ASom    T    C        0      0        2 
   2   chr2_67196202     HCab    T    C      0.5      1        2 
   2   chr2_67196202     HPrz    T    C        1      2        2 
   2   chr2_67196202     ZBoe    T    C        0      0        2 
   2   chr2_67196202     ZGre    T    C        0      0        2 
   2   chr2_67196202     ZHar    T    C        0      0        2 
   2   chr2_67196202   Sample    T    C        1      2        2 
   2   chr2_67197232     AAsi    A    G        0      0        2 
   2   chr2_67197232     AKia    A    G        0      0        2 
   2   chr2_67197232     AOna    A    G        0      0        2 
   2   chr2_67197232     ASom    A    G        0      0        2 
   2   chr2_67197232     HCab    A    G        0      0        2 
   2   chr2_67197232     HPrz    A    G        0      0        2 
   2   chr2_67197232     ZBoe    A    G      0.5      1        2 
   2   chr2_67197232     ZGre    A    G        0      0        2 
   2   chr2_67197232     ZHar    A    G        0      0        2 
   2   chr2_67197232   Sample    A    G        0      0        2 
   2   chr2_67199916     AAsi    T    C        0      0        2 
   2   chr2_67199916     AKia    T    C        0      0        2 
   2   chr2_67199916     AOna    T    C        0      0        2 
   2   chr2_67199916     ASom    T    C        0      0        2 
   2   chr2_67199916     HCab    T    C      0.5      1        2 
   2   chr2_67199916     HPrz    T    C        0      0        2 
   2   chr2_67199916     ZBoe    T    C        0      0        2 
   2   chr2_67199916     ZGre    T    C        0      0        2 
   2   chr2_67199916     ZHar    T    C        0      0        2 
   2   chr2_67199916   Sample    T    C        0      0        2 
   2   chr2_67205966     AAsi    T    C        0      0        2 
   2   chr2_67205966     AKia    T    C        0      0        2 
   2   chr2_67205966     AOna    T    C        0      0        2 
   2   chr2_67205966     ASom    T    C        0      0        2 
   2   chr2_67205966     HCab    T    C        1      2        2 
   2   chr2_67205966     HPrz    T    C        1      2        2 
   2   chr2_67205966     ZBoe    T    C        0      0        2 
   2   chr2_67205966     ZGre    T    C        0      0        2 
   2   chr2_67205966     ZHar    T    C        0      0        2 
   2   chr2_67205966   Sample    T    C        1      2        2 
   2   chr2_67211926     AAsi    T    C        0      0        2 
   2   chr2_67211926     AKia    T    C        0      0        2 
   2   chr2_67211926     AOna    T    C        0      0        2 
   2   chr2_67211926     ASom    T    C        0      0        2 
   2   chr2_67211926     HCab    T    C        0      0        2 
   2   chr2_67211926     HPrz    T    C        0      0        2 
   2   chr2_67211926     ZBoe    T    C        0      0        2 
   2   chr2_67211926     ZGre    T    C        0      0        2 
   2   chr2_67211926     ZHar    T    C        1      2        2 
   2   chr2_67211926   Sample    T    C        0      0        2 
   2   chr2_67212283     AAsi    C    T        0      0        2 
   2   chr2_67212283     AKia    C    T        0      0        2 
   2   chr2_67212283     AOna    C    T        0      0        2 
   2   chr2_67212283     ASom    C    T        0      0        2 
   2   chr2_67212283     HCab    C    T        1      2        2 
   2   chr2_67212283     HPrz    C    T        1      2        2 
   2   chr2_67212283     ZBoe    C    T        0      0        2 
   2   chr2_67212283     ZGre    C    T        0      0        2 
   2   chr2_67212283     ZHar    C    T        0      0        2 
   2   chr2_67212283   Sample    C    T        1      2        2 
   2   chr2_67218906     AAsi    A    T        0      0        2 
   2   chr2_67218906     AKia    A    T        0      0        2 
   2   chr2_67218906     AOna    A    T        0      0        2 
   2   chr2_67218906     ASom    A    T        0      0        2 
   2   chr2_67218906     HCab    A    T        0      0        2 
   2   chr2_67218906     HPrz    A    T        0      0        2 
   2   chr2_67218906     ZBoe    A    T        0      0        2 
   2   chr2_67218906     ZGre    A    T        0      0        2 
   2   chr2_67218906     ZHar    A    T      0.5      1        2 
   2   chr2_67218906   Sample    A    T        0      0        2 
   2   chr2_67227073     AAsi    G    C        0      0        2 
   2   chr2_67227073     AKia    G    C        0      0        2 
   2   chr2_67227073     AOna    G    C        0      0        2 
   2   chr2_67227073     ASom    G    C      0.5      1        2 
   2   chr2_67227073     HCab    G    C        0      0        2 
   2   chr2_67227073     HPrz    G    C        0      0        2 
   2   chr2_67227073     ZBoe    G    C        0      0        2 
   2   chr2_67227073     ZGre    G    C        0      0        2 
   2   chr2_67227073     ZHar    G    C        0      0        2 
   2   chr2_67227073   Sample    G    C        0      0        2 
   2   chr2_67230565     AAsi    C    A        0      0        2 
   2   chr2_67230565     AKia    C    A        0      0        2 
   2   chr2_67230565     AOna    C    A        0      0        2 
   2   chr2_67230565     ASom    C    A        0      0        2 
   2   chr2_67230565     HCab    C    A        0      0        2 
   2   chr2_67230565     HPrz    C    A        0      0        2 
   2   chr2_67230565     ZBoe    C    A        1      2        2 
   2   chr2_67230565     ZGre    C    A        0      0        2 
   2   chr2_67230565     ZHar    C    A        0      0        2 
   2   chr2_67230565   Sample    C    A        0      0        2 
   2   chr2_67232660     AAsi    G    A        0      0        2 
   2   chr2_67232660     AKia    G    A        0      0        2 
   2   chr2_67232660     AOna    G    A        0      0        2 
   2   chr2_67232660     ASom    G    A        0      0        2 
   2   chr2_67232660     HCab    G    A        1      2        2 
   2   chr2_67232660     HPrz    G    A        1      2        2 
   2   chr2_67232660     ZBoe    G    A        0      0        2 
   2   chr2_67232660     ZGre    G    A        0      0        2 
   2   chr2_67232660     ZHar    G    A        0      0        2 
   2   chr2_67232660   Sample    G    A        1      2        2 
   2   chr2_67284000     AAsi    A    T        0      0        2 
   2   chr2_67284000     AKia    A    T        0      0        2 
   2   chr2_67284000     AOna    A    T        0      0        2 
   2   chr2_67284000     ASom    A    T        0      0        2 
   2   chr2_67284000     HCab    A    T        0      0        2 
   2   chr2_67284000     HPrz    A    T        0      0        2 
   2   chr2_67284000     ZBoe    A    T      0.5      1        2 
   2   chr2_67284000     ZGre    A    T        0      0        2 
   2   chr2_67284000     ZHar    A    T        0      0        2 
   2   chr2_67284000   Sample    A    T        0      0        2 
   2   chr2_67290666     AAsi    T    C        0      0        2 
   2   chr2_67290666     AKia    T    C        0      0        2 
   2   chr2_67290666     AOna    T    C        0      0        2 
   2   chr2_67290666     ASom    T    C        0      0        2 
   2   chr2_67290666     HCab    T    C        1      2        2 
   2   chr2_67290666     HPrz    T    C        1      2        2 
   2   chr2_67290666     ZBoe    T    C        0      0        2 
   2   chr2_67290666     ZGre    T    C        0      0        2 
   2   chr2_67290666     ZHar    T    C        0      0        2 
   2   chr2_67290666   Sample    T    C        1      2        2 
   2   chr2_67291495     AAsi    T    C        0      0        2 
   2   chr2_67291495     AKia    T    C        0      0        2 
   2   chr2_67291495     AOna    T    C        0      0        2 
   2   chr2_67291495     ASom    T    C        0      0        2 
   2   chr2_67291495     HCab    T    C      0.5      1        2 
   2   chr2_67291495     HPrz    T    C        0      0        2 
   2   chr2_67291495     ZBoe    T    C        0      0        2 
   2   chr2_67291495     ZGre    T    C        0      0        2 
   2   chr2_67291495     ZHar    T    C        0      0        2 
   2   chr2_67291495   Sample    T    C        1      2        2 
   2   chr2_67302863     AAsi    C    G        0      0        2 
   2   chr2_67302863     AKia    C    G        0      0        2 
   2   chr2_67302863     AOna    C    G        0      0        2 
   2   chr2_67302863     ASom    C    G        0      0        2 
   2   chr2_67302863     HCab    C    G        1      2        2 
   2   chr2_67302863     HPrz    C    G        1      2        2 
   2   chr2_67302863     ZBoe    C    G        0      0        2 
   2   chr2_67302863     ZGre    C    G        0      0        2 
   2   chr2_67302863     ZHar    C    G        0      0        2 
   2   chr2_67302863   Sample    C    G        1      2        2 
   2   chr2_67309671     AAsi    A    G        0      0        2 
   2   chr2_67309671     AKia    A    G      0.5      1        2 
   2   chr2_67309671     AOna    A    G        0      0        2 
   2   chr2_67309671     ASom    A    G        0      0        2 
   2   chr2_67309671     HCab    A    G        0      0        2 
   2   chr2_67309671     HPrz    A    G        0      0        2 
   2   chr2_67309671     ZBoe    A    G        0      0        2 
   2   chr2_67309671     ZGre    A    G        0      0        2 
   2   chr2_67309671     ZHar    A    G        0      0        2 
   2   chr2_67309671   Sample    A    G        0      0        2 
   2   chr2_67311569     AAsi    A    G        0      0        2 
   2   chr2_67311569     AKia    A    G        0      0        2 
   2   chr2_67311569     AOna    A    G        0      0        2 
   2   chr2_67311569     ASom    A    G        0      0        2 
   2   chr2_67311569     HCab    A    G        1      2        2 
   2   chr2_67311569     HPrz    A    G        1      2        2 
   2   chr2_67311569     ZBoe    A    G        0      0        2 
   2   chr2_67311569     ZGre    A    G        0      0        2 
   2   chr2_67311569     ZHar    A    G        0      0        2 
   2   chr2_67311569   Sample    A    G        1      2        2 
   2   chr2_67316154     AAsi    A    G        0      0        2 
   2   chr2_67316154     AKia    A    G        0      0        2 
   2   chr2_67316154     AOna    A    G        0      0        2 
   2   chr2_67316154     ASom    A    G        0      0        2 
   2   chr2_67316154     HCab    A    G        1      2        2 
   2   chr2_67316154     HPrz    A    G        1      2        2 
   2   chr2_67316154     ZBoe    A    G        0      0        2 
   2   chr2_67316154     ZGre    A    G        0      0        2 
   2   chr2_67316154     ZHar    A    G        0      0        2 
   2   chr2_67316154   Sample    A    G        1      2        2 
   2   chr2_67325154     AAsi    C    T        0      0        2 
   2   chr2_67325154     AKia    C    T        0      0        2 
   2   chr2_67325154     AOna    C    T        0      0        2 
   2   chr2_67325154     ASom    C    T        0      0        2 
   2   chr2_67325154     HCab    C    T        1      2        2 
   2   chr2_67325154     HPrz    C    T        1      2        2 
   2   chr2_67325154     ZBoe    C    T        0      0        2 
   2   chr2_67325154     ZGre    C    T        0      0        2 
   2   chr2_67325154     ZHar    C    T        0      0        2 
   2   chr2_67325154   Sample    C    T        1      2        2 
   2   chr2_67335934     AAsi    G    T        0      0        2 
   2   chr2_67335934     AKia    G    T        0      0        2 
   2   chr2_67335934     AOna    G    T        0      0        2 
   2   chr2_67335934     ASom    G    T        0      0        2 
   2   chr2_67335934     HCab    G    T        1      2        2 
   2   chr2_67335934     HPrz    G    T        1      2        2 
   2   chr2_67335934     ZBoe    G    T        0      0        2 
   2   chr2_67335934     ZGre    G    T        0      0        2 
   2   chr2_67335934     ZHar    G    T        0      0        2 
   2   chr2_67335934   Sample    G    T        1      2        2 
   2   chr2_67338488     AAsi    A    G        0      0        2 
   2   chr2_67338488     AKia    A    G      0.5      1        2 
   2   chr2_67338488     AOna    A    G        0      0        2 
   2   chr2_67338488     ASom    A    G        0      0        2 
   2   chr2_67338488     HCab    A    G        0      0        2 
   2   chr2_67338488     HPrz    A    G        0      0        2 
   2   chr2_67338488     ZBoe    A    G        0      0        2 
   2   chr2_67338488     ZGre    A    G        0      0        2 
   2   chr2_67338488     ZHar    A    G        0      0        2 
   2   chr2_67338488   Sample    A    G        0      0        2 
   2   chr2_67339101     AAsi    G    A        0      0        2 
   2   chr2_67339101     AKia    G    A        0      0        2 
   2   chr2_67339101     AOna    G    A        0      0        2 
   2   chr2_67339101     ASom    G    A        0      0        2 
   2   chr2_67339101     HCab    G    A        0      0        2 
   2   chr2_67339101     HPrz    G    A        0      0        2 
   2   chr2_67339101     ZBoe    G    A      0.5      1        2 
   2   chr2_67339101     ZGre    G    A        0      0        2 
   2   chr2_67339101     ZHar    G    A        0      0        2 
   2   chr2_67339101   Sample    G    A        0      0        2 
   2   chr2_67342119     AAsi    G    C        0      0        2 
   2   chr2_67342119     AKia    G    C        0      0        2 
   2   chr2_67342119     AOna    G    C        0      0        2 
   2   chr2_67342119     ASom    G    C        0      0        2 
   2   chr2_67342119     HCab    G    C        1      2        2 
   2   chr2_67342119     HPrz    G    C        1      2        2 
   2   chr2_67342119     ZBoe    G    C        0      0        2 
   2   chr2_67342119     ZGre    G    C        0      0        2 
   2   chr2_67342119     ZHar    G    C        0      0        2 
   2   chr2_67342119   Sample    G    C        1      2        2 
   2   chr2_67354256     AAsi    A    G        0      0        2 
   2   chr2_67354256     AKia    A    G        0      0        2 
   2   chr2_67354256     AOna    A    G        0      0        2 
   2   chr2_67354256     ASom    A    G        0      0        2 
   2   chr2_67354256     HCab    A    G        1      2        2 
   2   chr2_67354256     HPrz    A    G        1      2        2 
   2   chr2_67354256     ZBoe    A    G        0      0        2 
   2   chr2_67354256     ZGre    A    G        0      0        2 
   2   chr2_67354256     ZHar    A    G        0      0        2 
   2   chr2_67354256   Sample    A    G        1      2        2 
   2   chr2_67354899     AAsi    G    A        0      0        2 
   2   chr2_67354899     AKia    G    A        0      0        2 
   2   chr2_67354899     AOna    G    A        0      0        2 
   2   chr2_67354899     ASom    G    A        0      0        2 
   2   chr2_67354899     HCab    G    A        1      2        2 
   2   chr2_67354899     HPrz    G    A        1      2        2 
   2   chr2_67354899     ZBoe    G    A        0      0        2 
   2   chr2_67354899     ZGre    G    A        0      0        2 
   2   chr2_67354899     ZHar    G    A        0      0        2 
   2   chr2_67354899   Sample    G    A        1      2        2 
   2   chr2_67355041     AAsi    G    C        0      0        2 
   2   chr2_67355041     AKia    G    C        0      0        2 
   2   chr2_67355041     AOna    G    C        0      0        2 
   2   chr2_67355041     ASom    G    C        0      0        2 
   2   chr2_67355041     HCab    G    C        0      0        2 
   2   chr2_67355041     HPrz    G    C        0      0        2 
   2   chr2_67355041     ZBoe    G    C      0.5      1        2 
   2   chr2_67355041     ZGre    G    C        0      0        2 
   2   chr2_67355041     ZHar    G    C        0      0        2 
   2   chr2_67355041   Sample    G    C        0      0        2 
   2   chr2_67371517     AAsi    C    G        0      0        2 
   2   chr2_67371517     AKia    C    G        0      0        2 
   2   chr2_67371517     AOna    C    G        0      0        2 
   2   chr2_67371517     ASom    C    G        0      0        2 
   2   chr2_67371517     HCab    C    G        1      2        2 
   2   chr2_67371517     HPrz    C    G        1      2        2 
   2   chr2_67371517     ZBoe    C    G        0      0        2 
   2   chr2_67371517     ZGre    C    G        0      0        2 
   2   chr2_67371517     ZHar    C    G        0      0        2 
   2   chr2_67371517   Sample    C    G        1      2        2 
   2   chr2_67374689     AAsi    C    T        0      0        2 
   2   chr2_67374689     AKia    C    T        0      0        2 
   2   chr2_67374689     AOna    C    T        1      2        2 
   2   chr2_67374689     ASom    C    T        0      0        2 
   2   chr2_67374689     HCab    C    T        0      0        2 
   2   chr2_67374689     HPrz    C    T        0      0        2 
   2   chr2_67374689     ZBoe    C    T        0      0        2 
   2   chr2_67374689     ZGre    C    T        0      0        2 
   2   chr2_67374689     ZHar    C    T        0      0        2 
   2   chr2_67374689   Sample    C    T        0      0        2 
   2   chr2_67377200     AAsi    G    A        0      0        2 
   2   chr2_67377200     AKia    G    A        0      0        2 
   2   chr2_67377200     AOna    G    A        0      0        2 
   2   chr2_67377200     ASom    G    A        0      0        2 
   2   chr2_67377200     HCab    G    A        1      2        2 
   2   chr2_67377200     HPrz    G    A        1      2        2 
   2   chr2_67377200     ZBoe    G    A        0      0        2 
   2   chr2_67377200     ZGre    G    A        0      0        2 
   2   chr2_67377200     ZHar    G    A        0      0        2 
   2   chr2_67377200   Sample    G    A        1      2        2 
   2   chr2_67395898     AAsi    A    G        0      0        2 
   2   chr2_67395898     AKia    A    G        0      0        2 
   2   chr2_67395898     AOna    A    G        0      0        2 
   2   chr2_67395898     ASom    A    G        0      0        2 
   2   chr2_67395898     HCab    A    G        1      2        2 
   2   chr2_67395898     HPrz    A    G        1      2        2 
   2   chr2_67395898     ZBoe    A    G        0      0        2 
   2   chr2_67395898     ZGre    A    G        0      0        2 
   2   chr2_67395898     ZHar    A    G        0      0        2 
   2   chr2_67395898   Sample    A    G        1      2        2 
   2   chr2_67397376     AAsi    G    A        0      0        2 
   2   chr2_67397376     AKia    G    A        0      0        2 
   2   chr2_67397376     AOna    G    A        0      0        2 
   2   chr2_67397376     ASom    G    A        0      0        2 
   2   chr2_67397376     HCab    G    A        0      0        2 
   2   chr2_67397376     HPrz    G    A      0.5      1        2 
   2   chr2_67397376     ZBoe    G    A        0      0        2 
   2   chr2_67397376     ZGre    G    A        0      0        2 
   2   chr2_67397376     ZHar    G    A        0      0        2 
   2   chr2_67397376   Sample    G    A        0      0        2 
   2   chr2_67401968     AAsi    G    A        0      0        2 
   2   chr2_67401968     AKia    G    A        0      0        2 
   2   chr2_67401968     AOna    G    A        0      0        2 
   2   chr2_67401968     ASom    G    A        0      0        2 
   2   chr2_67401968     HCab    G    A        0      0        2 
   2   chr2_67401968     HPrz    G    A        0      0        2 
   2   chr2_67401968     ZBoe    G    A      0.5      1        2 
   2   chr2_67401968     ZGre    G    A        0      0        2 
   2   chr2_67401968     ZHar    G    A        0      0        2 
   2   chr2_67401968   Sample    G    A        0      0        2 
   2   chr2_67419618     AAsi    T    G        0      0        2 
   2   chr2_67419618     AKia    T    G        1      2        2 
   2   chr2_67419618     AOna    T    G        0      0        2 
   2   chr2_67419618     ASom    T    G        0      0        2 
   2   chr2_67419618     HCab    T    G        0      0        2 
   2   chr2_67419618     HPrz    T    G        0      0        2 
   2   chr2_67419618     ZBoe    T    G        0      0        2 
   2   chr2_67419618     ZGre    T    G        0      0        2 
   2   chr2_67419618     ZHar    T    G        0      0        2 
   2   chr2_67419618   Sample    T    G        0      0        2 
   2   chr2_67419763     AAsi    G    A        0      0        2 
   2   chr2_67419763     AKia    G    A        0      0        2 
   2   chr2_67419763     AOna    G    A        0      0        2 
   2   chr2_67419763     ASom    G    A        0      0        2 
   2   chr2_67419763     HCab    G    A        1      2        2 
   2   chr2_67419763     HPrz    G    A        1      2        2 
   2   chr2_67419763     ZBoe    G    A        0      0        2 
   2   chr2_67419763     ZGre    G    A        0      0        2 
   2   chr2_67419763     ZHar    G    A        0      0        2 
   2   chr2_67419763   Sample    G    A        1      2        2 
   2   chr2_67430779     AAsi    C    T        0      0        2 
   2   chr2_67430779     AKia    C    T        0      0        2 
   2   chr2_67430779     AOna    C    T        0      0        2 
   2   chr2_67430779     ASom    C    T        0      0        2 
   2   chr2_67430779     HCab    C    T        1      2        2 
   2   chr2_67430779     HPrz    C    T        1      2        2 
   2   chr2_67430779     ZBoe    C    T        0      0        2 
   2   chr2_67430779     ZGre    C    T        0      0        2 
   2   chr2_67430779     ZHar    C    T        0      0        2 
   2   chr2_67430779   Sample    C    T        1      2        2 
   2   chr2_67431091     AAsi    T    C        0      0        2 
   2   chr2_67431091     AKia    T    C        0      0        2 
   2   chr2_67431091     AOna    T    C        0      0        2 
   2   chr2_67431091     ASom    T    C        0      0        2 
   2   chr2_67431091     HCab    T    C        0      0        2 
   2   chr2_67431091     HPrz    T    C        0      0        2 
   2   chr2_67431091     ZBoe    T    C      0.5      1        2 
   2   chr2_67431091     ZGre    T    C        0      0        2 
   2   chr2_67431091     ZHar    T    C        0      0        2 
   2   chr2_67431091   Sample    T    C        0      0        2 
   2   chr2_67438930     AAsi    C    T        1      2        2 
   2   chr2_67438930     AKia    C    T        0      0        2 
   2   chr2_67438930     AOna    C    T        0      0        2 
   2   chr2_67438930     ASom    C    T        1      2        2 
   2   chr2_67438930     HCab    C    T        0      0        2 
   2   chr2_67438930     HPrz    C    T        0      0        2 
   2   chr2_67438930     ZBoe    C    T        0      0        2 
   2   chr2_67438930     ZGre    C    T        0      0        2 
   2   chr2_67438930     ZHar    C    T        0      0        2 
   2   chr2_67438930   Sample    C    T        0      0        2 
   2   chr2_67445118     AAsi    A    G        0      0        2 
   2   chr2_67445118     AKia    A    G        0      0        2 
   2   chr2_67445118     AOna    A    G        0      0        2 
   2   chr2_67445118     ASom    A    G        0      0        2 
   2   chr2_67445118     HCab    A    G        1      2        2 
   2   chr2_67445118     HPrz    A    G        1      2        2 
   2   chr2_67445118     ZBoe    A    G        0      0        2 
   2   chr2_67445118     ZGre    A    G        0      0        2 
   2   chr2_67445118     ZHar    A    G        0      0        2 
   2   chr2_67445118   Sample    A    G        1      2        2 
   2   chr2_67448967     AAsi    C    A        0      0        2 
   2   chr2_67448967     AKia    C    A        0      0        2 
   2   chr2_67448967     AOna    C    A        0      0        2 
   2   chr2_67448967     ASom    C    A        0      0        2 
   2   chr2_67448967     HCab    C    A        0      0        2 
   2   chr2_67448967     HPrz    C    A        0      0        2 
   2   chr2_67448967     ZBoe    C    A        1      2        2 
   2   chr2_67448967     ZGre    C    A        1      2        2 
   2   chr2_67448967     ZHar    C    A        1      2        2 
   2   chr2_67448967   Sample    C    A        0      0        2 
   2   chr2_67449659     AAsi    T    C        1      2        2 
   2   chr2_67449659     AKia    T    C        1      2        2 
   2   chr2_67449659     AOna    T    C        1      2        2 
   2   chr2_67449659     ASom    T    C        1      2        2 
   2   chr2_67449659     HCab    T    C        0      0        2 
   2   chr2_67449659     HPrz    T    C        0      0        2 
   2   chr2_67449659     ZBoe    T    C        0      0        2 
   2   chr2_67449659     ZGre    T    C        0      0        2 
   2   chr2_67449659     ZHar    T    C        0      0        2 
   2   chr2_67449659   Sample    T    C        0      0        2 
   2   chr2_67458875     AAsi    G    A        0      0        2 
   2   chr2_67458875     AKia    G    A      0.5      1        2 
   2   chr2_67458875     AOna    G    A        0      0        2 
   2   chr2_67458875     ASom    G    A        0      0        2 
   2   chr2_67458875     HCab    G    A        0      0        2 
   2   chr2_67458875     HPrz    G    A        0      0        2 
   2   chr2_67458875     ZBoe    G    A        0      0        2 
   2   chr2_67458875     ZGre    G    A        0      0        2 
   2   chr2_67458875     ZHar    G    A        0      0        2 
   2   chr2_67458875   Sample    G    A        0      0        2 
   2   chr2_67460105     AAsi    C    T        0      0        2 
   2   chr2_67460105     AKia    C    T        0      0        2 
   2   chr2_67460105     AOna    C    T        0      0        2 
   2   chr2_67460105     ASom    C    T        0      0        2 
   2   chr2_67460105     HCab    C    T      0.5      1        2 
   2   chr2_67460105     HPrz    C    T      0.5      1        2 
   2   chr2_67460105     ZBoe    C    T        0      0        2 
   2   chr2_67460105     ZGre    C    T        0      0        2 
   2   chr2_67460105     ZHar    C    T        0      0        2 
   2   chr2_67460105   Sample    C    T        1      2        2 
   2   chr2_67466184     AAsi    T    C        0      0        2 
   2   chr2_67466184     AKia    T    C        0      0        2 
   2   chr2_67466184     AOna    T    C        0      0        2 
   2   chr2_67466184     ASom    T    C        0      0        2 
   2   chr2_67466184     HCab    T    C        0      0        2 
   2   chr2_67466184     HPrz    T    C      0.5      1        2 
   2   chr2_67466184     ZBoe    T    C        0      0        2 
   2   chr2_67466184     ZGre    T    C        0      0        2 
   2   chr2_67466184     ZHar    T    C        0      0        2 
   2   chr2_67466184   Sample    T    C        0      0        2 
   2   chr2_67468368     AAsi    A    G        0      0        2 
   2   chr2_67468368     AKia    A    G        0      0        2 
   2   chr2_67468368     AOna    A    G        0      0        2 
   2   chr2_67468368     ASom    A    G        0      0        2 
   2   chr2_67468368     HCab    A    G        1      2        2 
   2   chr2_67468368     HPrz    A    G        1      2        2 
   2   chr2_67468368     ZBoe    A    G        0      0        2 
   2   chr2_67468368     ZGre    A    G        0      0        2 
   2   chr2_67468368     ZHar    A    G        0      0        2 
   2   chr2_67468368   Sample    A    G        1      2        2 
   2   chr2_67472195     AAsi    A    G        0      0        2 
   2   chr2_67472195     AKia    A    G      0.5      1        2 
   2   chr2_67472195     AOna    A    G        0      0        2 
   2   chr2_67472195     ASom    A    G        0      0        2 
   2   chr2_67472195     HCab    A    G        0      0        2 
   2   chr2_67472195     HPrz    A    G        0      0        2 
   2   chr2_67472195     ZBoe    A    G        0      0        2 
   2   chr2_67472195     ZGre    A    G        0      0        2 
   2   chr2_67472195     ZHar    A    G        0      0        2 
   2   chr2_67472195   Sample    A    G        0      0        2 
   2   chr2_67478932     AAsi    A    G        0      0        2 
   2   chr2_67478932     AKia    A    G        0      0        2 
   2   chr2_67478932     AOna    A    G        0      0        2 
   2   chr2_67478932     ASom    A    G        0      0        2 
   2   chr2_67478932     HCab    A    G      0.5      1        2 
   2   chr2_67478932     HPrz    A    G        0      0        2 
   2   chr2_67478932     ZBoe    A    G        0      0        2 
   2   chr2_67478932     ZGre    A    G        0      0        2 
   2   chr2_67478932     ZHar    A    G        0      0        2 
   2   chr2_67478932   Sample    A    G        1      2        2 
   2   chr2_67504544     AAsi    T    C        0      0        2 
   2   chr2_67504544     AKia    T    C      0.5      1        2 
   2   chr2_67504544     AOna    T    C        0      0        2 
   2   chr2_67504544     ASom    T    C        0      0        2 
   2   chr2_67504544     HCab    T    C        0      0        2 
   2   chr2_67504544     HPrz    T    C        0      0        2 
   2   chr2_67504544     ZBoe    T    C        0      0        2 
   2   chr2_67504544     ZGre    T    C        0      0        2 
   2   chr2_67504544     ZHar    T    C        0      0        2 
   2   chr2_67504544   Sample    T    C        0      0        2 
   2   chr2_67509550     AAsi    A    C        0      0        2 
   2   chr2_67509550     AKia    A    C        0      0        2 
   2   chr2_67509550     AOna    A    C        0      0        2 
   2   chr2_67509550     ASom    A    C        0      0        2 
   2   chr2_67509550     HCab    A    C      0.5      1        2 
   2   chr2_67509550     HPrz    A    C        0      0        2 
   2   chr2_67509550     ZBoe    A    C        0      0        2 
   2   chr2_67509550     ZGre    A    C        0      0        2 
   2   chr2_67509550     ZHar    A    C        0      0        2 
   2   chr2_67509550   Sample    A    C        0      0        2 
   2   chr2_67520870     AAsi    G    C        0      0        2 
   2   chr2_67520870     AKia    G    C        0      0        2 
   2   chr2_67520870     AOna    G    C        0      0        2 
   2   chr2_67520870     ASom    G    C        0      0        2 
   2   chr2_67520870     HCab    G    C        0      0        2 
   2   chr2_67520870     HPrz    G    C      0.5      1        2 
   2   chr2_67520870     ZBoe    G    C        0      0        2 
   2   chr2_67520870     ZGre    G    C        0      0        2 
   2   chr2_67520870     ZHar    G    C        0      0        2 
   2   chr2_67520870   Sample    G    C        1      2        2 
   2   chr2_67521824     AAsi    T    C        0      0        2 
   2   chr2_67521824     AKia    T    C        0      0        2 
   2   chr2_67521824     AOna    T    C        0      0        2 
   2   chr2_67521824     ASom    T    C        0      0        2 
   2   chr2_67521824     HCab    T    C        0      0        2 
   2   chr2_67521824     HPrz    T    C        0      0        2 
   2   chr2_67521824     ZBoe    T    C        0      0        2 
   2   chr2_67521824     ZGre    T    C        1      2        2 
   2   chr2_67521824     ZHar    T    C        0      0        2 
   2   chr2_67521824   Sample    T    C        0      0        2 
   2   chr2_67529358     AAsi    T    C      0.5      1        2 
   2   chr2_67529358     AKia    T    C        0      0        2 
   2   chr2_67529358     AOna    T    C        0      0        2 
   2   chr2_67529358     ASom    T    C        0      0        2 
   2   chr2_67529358     HCab    T    C        0      0        2 
   2   chr2_67529358     HPrz    T    C        0      0        2 
   2   chr2_67529358     ZBoe    T    C        0      0        2 
   2   chr2_67529358     ZGre    T    C        0      0        2 
   2   chr2_67529358     ZHar    T    C        0      0        2 
   2   chr2_67529358   Sample    T    C        0      0        2 
   2   chr2_67539263     AAsi    A    G        0      0        2 
   2   chr2_67539263     AKia    A    G        0      0        2 
   2   chr2_67539263     AOna    A    G        0      0        2 
   2   chr2_67539263     ASom    A    G        0      0        2 
   2   chr2_67539263     HCab    A    G      0.5      1        2 
   2   chr2_67539263     HPrz    A    G        0      0        2 
   2   chr2_67539263     ZBoe    A    G        0      0        2 
   2   chr2_67539263     ZGre    A    G        0      0        2 
   2   chr2_67539263     ZHar    A    G        0      0        2 
   2   chr2_67539263   Sample    A    G        0      0        2 
   2   chr2_67557625     AAsi    T    A        0      0        2 
   2   chr2_67557625     AKia    T    A        0      0        2 
   2   chr2_67557625     AOna    T    A      0.5      1        2 
   2   chr2_67557625     ASom    T    A        0      0        2 
   2   chr2_67557625     HCab    T    A        0      0        2 
   2   chr2_67557625     HPrz    T    A        0      0        2 
   2   chr2_67557625     ZBoe    T    A        0      0        2 
   2   chr2_67557625     ZGre    T    A        0      0        2 
   2   chr2_67557625     ZHar    T    A        0      0        2 
   2   chr2_67557625   Sample    T    A        0      0        2 
   2   chr2_67564670     AAsi    G    A        0      0        2 
   2   chr2_67564670     AKia    G    A        1      2        2 
   2   chr2_67564670     AOna    G    A      0.5      1        2 
   2   chr2_67564670     ASom    G    A        0      0        2 
   2   chr2_67564670     HCab    G    A        0      0        2 
   2   chr2_67564670     HPrz    G    A        0      0        2 
   2   chr2_67564670     ZBoe    G    A        0      0        2 
   2   chr2_67564670     ZGre    G    A        0      0        2 
   2   chr2_67564670     ZHar    G    A        0      0        2 
   2   chr2_67564670   Sample    G    A        0      0        2 
   2   chr2_67564783     AAsi    A    G        0      0        2 
   2   chr2_67564783     AKia    A    G        0      0        2 
   2   chr2_67564783     AOna    A    G      0.5      1        2 
   2   chr2_67564783     ASom    A    G        0      0        2 
   2   chr2_67564783     HCab    A    G        0      0        2 
   2   chr2_67564783     HPrz    A    G        0      0        2 
   2   chr2_67564783     ZBoe    A    G        0      0        2 
   2   chr2_67564783     ZGre    A    G        0      0        2 
   2   chr2_67564783     ZHar    A    G        0      0        2 
   2   chr2_67564783   Sample    A    G        0      0        2 
   2   chr2_67567484     AAsi    G    C        0      0        2 
   2   chr2_67567484     AKia    G    C        0      0        2 
   2   chr2_67567484     AOna    G    C        0      0        2 
   2   chr2_67567484     ASom    G    C        0      0        2 
   2   chr2_67567484     HCab    G    C        0      0        2 
   2   chr2_67567484     HPrz    G    C        0      0        2 
   2   chr2_67567484     ZBoe    G    C        0      0        2 
   2   chr2_67567484     ZGre    G    C        1      2        2 
   2   chr2_67567484     ZHar    G    C        0      0        2 
   2   chr2_67567484   Sample    G    C        0      0        2 
   2   chr2_67575324     AAsi    G    C        0      0        2 
   2   chr2_67575324     AKia    G    C        0      0        2 
   2   chr2_67575324     AOna    G    C        0      0        2 
   2   chr2_67575324     ASom    G    C        0      0        2 
   2   chr2_67575324     HCab    G    C        0      0        2 
   2   chr2_67575324     HPrz    G    C        0      0        2 
   2   chr2_67575324     ZBoe    G    C      0.5      1        2 
   2   chr2_67575324     ZGre    G    C        0      0        2 
   2   chr2_67575324     ZHar    G    C        1      2        2 
   2   chr2_67575324   Sample    G    C        0      0        2 
   2   chr2_67582497     AAsi    C    T        0      0        2 
   2   chr2_67582497     AKia    C    T        0      0        2 
   2   chr2_67582497     AOna    C    T        0      0        2 
   2   chr2_67582497     ASom    C    T        0      0        2 
   2   chr2_67582497     HCab    C    T        0      0        2 
   2   chr2_67582497     HPrz    C    T        0      0        2 
   2   chr2_67582497     ZBoe    C    T        0      0        2 
   2   chr2_67582497     ZGre    C    T        0      0        2 
   2   chr2_67582497     ZHar    C    T      0.5      1        2 
   2   chr2_67582497   Sample    C    T        0      0        2 
   2   chr2_67582590     AAsi    A    G        1      2        2 
   2   chr2_67582590     AKia    A    G        0      0        2 
   2   chr2_67582590     AOna    A    G        0      0        2 
   2   chr2_67582590     ASom    A    G        1      2        2 
   2   chr2_67582590     HCab    A    G        0      0        2 
   2   chr2_67582590     HPrz    A    G        0      0        2 
   2   chr2_67582590     ZBoe    A    G        0      0        2 
   2   chr2_67582590     ZGre    A    G        0      0        2 
   2   chr2_67582590     ZHar    A    G        0      0        2 
   2   chr2_67582590   Sample    A    G        0      0        2 
   2   chr2_67586078     AAsi    T    C      0.5      1        2 
   2   chr2_67586078     AKia    T    C        0      0        2 
   2   chr2_67586078     AOna    T    C        0      0        2 
   2   chr2_67586078     ASom    T    C        0      0        2 
   2   chr2_67586078     HCab    T    C        0      0        2 
   2   chr2_67586078     HPrz    T    C        0      0        2 
   2   chr2_67586078     ZBoe    T    C        0      0        2 
   2   chr2_67586078     ZGre    T    C        0      0        2 
   2   chr2_67586078     ZHar    T    C        0      0        2 
   2   chr2_67586078   Sample    T    C        0      0        2 
   2   chr2_67587686     AAsi    G    C        1      2        2 
   2   chr2_67587686     AKia    G    C        1      2        2 
   2   chr2_67587686     AOna    G    C        1      2        2 
   2   chr2_67587686     ASom    G    C        1      2        2 
   2   chr2_67587686     HCab    G    C        0      0        2 
   2   chr2_67587686     HPrz    G    C        0      0        2 
   2   chr2_67587686     ZBoe    G    C        0      0        2 
   2   chr2_67587686     ZGre    G    C        0      0        2 
   2   chr2_67587686     ZHar    G    C        0      0        2 
   2   chr2_67587686   Sample    G    C        0      0        2 
   2   chr2_67588004     AAsi    T    C        1      2        2 
   2   chr2_67588004     AKia    T    C        1      2        2 
   2   chr2_67588004     AOna    T    C        1      2        2 
   2   chr2_67588004     ASom    T    C        1      2        2 
   2   chr2_67588004     HCab    T    C        0      0        2 
   2   chr2_67588004     HPrz    T    C        0      0        2 
   2   chr2_67588004     ZBoe    T    C        0      0        2 
   2   chr2_67588004     ZGre    T    C        0      0        2 
   2   chr2_67588004     ZHar    T    C        0      0        2 
   2   chr2_67588004   Sample    T    C        0      0        2 
   2   chr2_67588882     AAsi    C    G        0      0        2 
   2   chr2_67588882     AKia    C    G        0      0        2 
   2   chr2_67588882     AOna    C    G        0      0        2 
   2   chr2_67588882     ASom    C    G        0      0        2 
   2   chr2_67588882     HCab    C    G      0.5      1        2 
   2   chr2_67588882     HPrz    C    G        0      0        2 
   2   chr2_67588882     ZBoe    C    G        0      0        2 
   2   chr2_67588882     ZGre    C    G        0      0        2 
   2   chr2_67588882     ZHar    C    G        0      0        2 
   2   chr2_67588882   Sample    C    G        0      0        2 
   2   chr2_67597403     AAsi    C    T        0      0        2 
   2   chr2_67597403     AKia    C    T        0      0        2 
   2   chr2_67597403     AOna    C    T        0      0        2 
   2   chr2_67597403     ASom    C    T        0      0        2 
   2   chr2_67597403     HCab    C    T        0      0        2 
   2   chr2_67597403     HPrz    C    T        0      0        2 
   2   chr2_67597403     ZBoe    C    T        1      2        2 
   2   chr2_67597403     ZGre    C    T        1      2        2 
   2   chr2_67597403     ZHar    C    T        1      2        2 
   2   chr2_67597403   Sample    C    T        0      0        2 
   2   chr2_67607406     AAsi    G    C        1      2        2 
   2   chr2_67607406     AKia    G    C        1      2        2 
   2   chr2_67607406     AOna    G    C        1      2        2 
   2   chr2_67607406     ASom    G    C        1      2        2 
   2   chr2_67607406     HCab    G    C        0      0        2 
   2   chr2_67607406     HPrz    G    C        0      0        2 
   2   chr2_67607406     ZBoe    G    C        0      0        2 
   2   chr2_67607406     ZGre    G    C        0      0        2 
   2   chr2_67607406     ZHar    G    C        0      0        2 
   2   chr2_67607406   Sample    G    C        0      0        2 
   2   chr2_67611113     AAsi    A    G        0      0        2 
   2   chr2_67611113     AKia    A    G        0      0        2 
   2   chr2_67611113     AOna    A    G        0      0        2 
   2   chr2_67611113     ASom    A    G        0      0        2 
   2   chr2_67611113     HCab    A    G        1      2        2 
   2   chr2_67611113     HPrz    A    G        1      2        2 
   2   chr2_67611113     ZBoe    A    G        0      0        2 
   2   chr2_67611113     ZGre    A    G        0      0        2 
   2   chr2_67611113     ZHar    A    G        0      0        2 
   2   chr2_67611113   Sample    A    G        1      2        2 
   2   chr2_67612039     AAsi    C    T        0      0        2 
   2   chr2_67612039     AKia    C    T        0      0        2 
   2   chr2_67612039     AOna    C    T        0      0        2 
   2   chr2_67612039     ASom    C    T        0      0        2 
   2   chr2_67612039     HCab    C    T        1      2        2 
   2   chr2_67612039     HPrz    C    T        1      2        2 
   2   chr2_67612039     ZBoe    C    T        0      0        2 
   2   chr2_67612039     ZGre    C    T        0      0        2 
   2   chr2_67612039     ZHar    C    T        0      0        2 
   2   chr2_67612039   Sample    C    T        1      2        2 
   2   chr2_67630717     AAsi    G    T        0      0        2 
   2   chr2_67630717     AKia    G    T        0      0        2 
   2   chr2_67630717     AOna    G    T        0      0        2 
   2   chr2_67630717     ASom    G    T        0      0        2 
   2   chr2_67630717     HCab    G    T        1      2        2 
   2   chr2_67630717     HPrz    G    T        1      2        2 
   2   chr2_67630717     ZBoe    G    T      0.5      1        2 
   2   chr2_67630717     ZGre    G    T        0      0        2 
   2   chr2_67630717     ZHar    G    T        1      2        2 
   2   chr2_67630717   Sample    G    T        1      2        2 
   2   chr2_67630768     AAsi    C    T        0      0        2 
   2   chr2_67630768     AKia    C    T        0      0        2 
   2   chr2_67630768     AOna    C    T        0      0        2 
   2   chr2_67630768     ASom    C    T        1      2        2 
   2   chr2_67630768     HCab    C    T        0      0        2 
   2   chr2_67630768     HPrz    C    T        0      0        2 
   2   chr2_67630768     ZBoe    C    T        0      0        2 
   2   chr2_67630768     ZGre    C    T        0      0        2 
   2   chr2_67630768     ZHar    C    T        0      0        2 
   2   chr2_67630768   Sample    C    T        0      0        2 
   2   chr2_67633804     AAsi    A    G      0.5      1        2 
   2   chr2_67633804     AKia    A    G        0      0        2 
   2   chr2_67633804     AOna    A    G        0      0        2 
   2   chr2_67633804     ASom    A    G        1      2        2 
   2   chr2_67633804     HCab    A    G        0      0        2 
   2   chr2_67633804     HPrz    A    G        0      0        2 
   2   chr2_67633804     ZBoe    A    G        0      0        2 
   2   chr2_67633804     ZGre    A    G        0      0        2 
   2   chr2_67633804     ZHar    A    G        0      0        2 
   2   chr2_67633804   Sample    A    G        0      0        2 
   2   chr2_67646695     AAsi    C    A        1      2        2 
   2   chr2_67646695     AKia    C    A        0      0        2 
   2   chr2_67646695     AOna    C    A        0      0        2 
   2   chr2_67646695     ASom    C    A        1      2        2 
   2   chr2_67646695     HCab    C    A        0      0        2 
   2   chr2_67646695     HPrz    C    A        0      0        2 
   2   chr2_67646695     ZBoe    C    A        0      0        2 
   2   chr2_67646695     ZGre    C    A        0      0        2 
   2   chr2_67646695     ZHar    C    A        0      0        2 
   2   chr2_67646695   Sample    C    A        0      0        2 
   2   chr2_67657190     AAsi    C    T        0      0        2 
   2   chr2_67657190     AKia    C    T        0      0        2 
   2   chr2_67657190     AOna    C    T        0      0        2 
   2   chr2_67657190     ASom    C    T        0      0        2 
   2   chr2_67657190     HCab    C    T        0      0        2 
   2   chr2_67657190     HPrz    C    T      0.5      1        2 
   2   chr2_67657190     ZBoe    C    T        0      0        2 
   2   chr2_67657190     ZGre    C    T        0      0        2 
   2   chr2_67657190     ZHar    C    T        0      0        2 
   2   chr2_67657190   Sample    C    T        0      0        2 
   2   chr2_67658255     AAsi    G    C        0      0        2 
   2   chr2_67658255     AKia    G    C        0      0        2 
   2   chr2_67658255     AOna    G    C        0      0        2 
   2   chr2_67658255     ASom    G    C        0      0        2 
   2   chr2_67658255     HCab    G    C        1      2        2 
   2   chr2_67658255     HPrz    G    C        1      2        2 
   2   chr2_67658255     ZBoe    G    C        0      0        2 
   2   chr2_67658255     ZGre    G    C        0      0        2 
   2   chr2_67658255     ZHar    G    C        0      0        2 
   2   chr2_67658255   Sample    G    C        1      2        2 
   2   chr2_67658663     AAsi    A    T        1      2        2 
   2   chr2_67658663     AKia    A    T        0      0        2 
   2   chr2_67658663     AOna    A    T        0      0        2 
   2   chr2_67658663     ASom    A    T        1      2        2 
   2   chr2_67658663     HCab    A    T        0      0        2 
   2   chr2_67658663     HPrz    A    T        0      0        2 
   2   chr2_67658663     ZBoe    A    T        0      0        2 
   2   chr2_67658663     ZGre    A    T        0      0        2 
   2   chr2_67658663     ZHar    A    T        0      0        2 
   2   chr2_67658663   Sample    A    T        0      0        2 
   2   chr2_67660294     AAsi    A    T        0      0        2 
   2   chr2_67660294     AKia    A    T        0      0        2 
   2   chr2_67660294     AOna    A    T        0      0        2 
   2   chr2_67660294     ASom    A    T        0      0        2 
   2   chr2_67660294     HCab    A    T        0      0        2 
   2   chr2_67660294     HPrz    A    T        0      0        2 
   2   chr2_67660294     ZBoe    A    T        1      2        2 
   2   chr2_67660294     ZGre    A    T        0      0        2 
   2   chr2_67660294     ZHar    A    T        0      0        2 
   2   chr2_67660294   Sample    A    T        0      0        2 
   2   chr2_67664949     AAsi    A    G        1      2        2 
   2   chr2_67664949     AKia    A    G        0      0        2 
   2   chr2_67664949     AOna    A    G        0      0        2 
   2   chr2_67664949     ASom    A    G        1      2        2 
   2   chr2_67664949     HCab    A    G        0      0        2 
   2   chr2_67664949     HPrz    A    G        0      0        2 
   2   chr2_67664949     ZBoe    A    G        0      0        2 
   2   chr2_67664949     ZGre    A    G        0      0        2 
   2   chr2_67664949     ZHar    A    G        0      0        2 
   2   chr2_67664949   Sample    A    G        0      0        2 
   2   chr2_67674799     AAsi    C    A        0      0        2 
   2   chr2_67674799     AKia    C    A        0      0        2 
   2   chr2_67674799     AOna    C    A        0      0        2 
   2   chr2_67674799     ASom    C    A        0      0        2 
   2   chr2_67674799     HCab    C    A      0.5      1        2 
   2   chr2_67674799     HPrz    C    A      0.5      1        2 
   2   chr2_67674799     ZBoe    C    A        0      0        2 
   2   chr2_67674799     ZGre    C    A        0      0        2 
   2   chr2_67674799     ZHar    C    A        0      0        2 
   2   chr2_67674799   Sample    C    A        1      2        2 
   2   chr2_67678081     AAsi    A    G        0      0        2 
   2   chr2_67678081     AKia    A    G        0      0        2 
   2   chr2_67678081     AOna    A    G        0      0        2 
   2   chr2_67678081     ASom    A    G        0      0        2 
   2   chr2_67678081     HCab    A    G      0.5      1        2 
   2   chr2_67678081     HPrz    A    G        0      0        2 
   2   chr2_67678081     ZBoe    A    G        0      0        2 
   2   chr2_67678081     ZGre    A    G        0      0        2 
   2   chr2_67678081     ZHar    A    G        0      0        2 
   2   chr2_67678081   Sample    A    G        0      0        2 
   2   chr2_67681780     AAsi    G    A        0      0        2 
   2   chr2_67681780     AKia    G    A        0      0        2 
   2   chr2_67681780     AOna    G    A        0      0        2 
   2   chr2_67681780     ASom    G    A        0      0        2 
   2   chr2_67681780     HCab    G    A        1      2        2 
   2   chr2_67681780     HPrz    G    A        1      2        2 
   2   chr2_67681780     ZBoe    G    A        0      0        2 
   2   chr2_67681780     ZGre    G    A        0      0        2 
   2   chr2_67681780     ZHar    G    A        0      0        2 
   2   chr2_67681780   Sample    G    A        1      2        2 
   2   chr2_67684682     AAsi    A    G        0      0        2 
   2   chr2_67684682     AKia    A    G        0      0        2 
   2   chr2_67684682     AOna    A    G        0      0        2 
   2   chr2_67684682     ASom    A    G        1      2        2 
   2   chr2_67684682     HCab    A    G        0      0        2 
   2   chr2_67684682     HPrz    A    G        0      0        2 
   2   chr2_67684682     ZBoe    A    G        0      0        2 
   2   chr2_67684682     ZGre    A    G        0      0        2 
   2   chr2_67684682     ZHar    A    G        0      0        2 
   2   chr2_67684682   Sample    A    G        0      0        2 
   2   chr2_67695080     AAsi    T    C        0      0        2 
   2   chr2_67695080     AKia    T    C      0.5      1        2 
   2   chr2_67695080     AOna    T    C        0      0        2 
   2   chr2_67695080     ASom    T    C        0      0        2 
   2   chr2_67695080     HCab    T    C        1      2        2 
   2   chr2_67695080     HPrz    T    C        1      2        2 
   2   chr2_67695080     ZBoe    T    C        0      0        2 
   2   chr2_67695080     ZGre    T    C        0      0        2 
   2   chr2_67695080     ZHar    T    C        0      0        2 
   2   chr2_67695080   Sample    T    C        1      2        2 
   2   chr2_67701798     AAsi    G    C        0      0        2 
   2   chr2_67701798     AKia    G    C        0      0        2 
   2   chr2_67701798     AOna    G    C        0      0        2 
   2   chr2_67701798     ASom    G    C        0      0        2 
   2   chr2_67701798     HCab    G    C        1      2        2 
   2   chr2_67701798     HPrz    G    C        1      2        2 
   2   chr2_67701798     ZBoe    G    C        0      0        2 
   2   chr2_67701798     ZGre    G    C        0      0        2 
   2   chr2_67701798     ZHar    G    C        0      0        2 
   2   chr2_67701798   Sample    G    C        1      2        2 
   2   chr2_67705885     AAsi    T    C        0      0        2 
   2   chr2_67705885     AKia    T    C        0      0        2 
   2   chr2_67705885     AOna    T    C        1      2        2 
   2   chr2_67705885     ASom    T    C        0      0        2 
   2   chr2_67705885     HCab    T    C        0      0        2 
   2   chr2_67705885     HPrz    T    C        0      0        2 
   2   chr2_67705885     ZBoe    T    C        0      0        2 
   2   chr2_67705885     ZGre    T    C        0      0        2 
   2   chr2_67705885     ZHar    T    C        0      0        2 
   2   chr2_67705885   Sample    T    C        0      0        2 
   2   chr2_67706766     AAsi    T    C        0      0        2 
   2   chr2_67706766     AKia    T    C        0      0        2 
   2   chr2_67706766     AOna    T    C        0      0        2 
   2   chr2_67706766     ASom    T    C        0      0        2 
   2   chr2_67706766     HCab    T    C        0      0        2 
   2   chr2_67706766     HPrz    T    C      0.5      1        2 
   2   chr2_67706766     ZBoe    T    C        0      0        2 
   2   chr2_67706766     ZGre    T    C        0      0        2 
   2   chr2_67706766     ZHar    T    C        0      0        2 
   2   chr2_67706766   Sample    T    C        0      0        2 
   2   chr2_67707012     AAsi    G    A        0      0        2 
   2   chr2_67707012     AKia    G    A        0      0        2 
   2   chr2_67707012     AOna    G    A        0      0        2 
   2   chr2_67707012     ASom    G    A        0      0        2 
   2   chr2_67707012     HCab    G    A        1      2        2 
   2   chr2_67707012     HPrz    G    A        1      2        2 
   2   chr2_67707012     ZBoe    G    A        0      0        2 
   2   chr2_67707012     ZGre    G    A        0      0        2 
   2   chr2_67707012     ZHar    G    A        0      0        2 
   2   chr2_67707012   Sample    G    A        1      2        2 
   2   chr2_67710884     AAsi    A    G        0      0        2 
   2   chr2_67710884     AKia    A    G        0      0        2 
   2   chr2_67710884     AOna    A    G        0      0        2 
   2   chr2_67710884     ASom    A    G        0      0        2 
   2   chr2_67710884     HCab    A    G        1      2        2 
   2   chr2_67710884     HPrz    A    G        1      2        2 
   2   chr2_67710884     ZBoe    A    G        0      0        2 
   2   chr2_67710884     ZGre    A    G        0      0        2 
   2   chr2_67710884     ZHar    A    G        0      0        2 
   2   chr2_67710884   Sample    A    G        1      2        2 
   2   chr2_67718684     AAsi    G    A        0      0        2 
   2   chr2_67718684     AKia    G    A        0      0        2 
   2   chr2_67718684     AOna    G    A        0      0        2 
   2   chr2_67718684     ASom    G    A      0.5      1        2 
   2   chr2_67718684     HCab    G    A        0      0        2 
   2   chr2_67718684     HPrz    G    A        0      0        2 
   2   chr2_67718684     ZBoe    G    A        0      0        2 
   2   chr2_67718684     ZGre    G    A        0      0        2 
   2   chr2_67718684     ZHar    G    A        0      0        2 
   2   chr2_67718684   Sample    G    A        0      0        2 
   2   chr2_67749767     AAsi    A    G        0      0        2 
   2   chr2_67749767     AKia    A    G      0.5      1        2 
   2   chr2_67749767     AOna    A    G        0      0        2 
   2   chr2_67749767     ASom    A    G        0      0        2 
   2   chr2_67749767     HCab    A    G        0      0        2 
   2   chr2_67749767     HPrz    A    G        0      0        2 
   2   chr2_67749767     ZBoe    A    G        0      0        2 
   2   chr2_67749767     ZGre    A    G        0      0        2 
   2   chr2_67749767     ZHar    A    G        0      0        2 
   2   chr2_67749767   Sample    A    G        0      0        2 
   2   chr2_67755365     AAsi    G    T        0      0        2 
   2   chr2_67755365     AKia    G    T        1      2        2 
   2   chr2_67755365     AOna    G    T        0      0        2 
   2   chr2_67755365     ASom    G    T        0      0        2 
   2   chr2_67755365     HCab    G    T        0      0        2 
   2   chr2_67755365     HPrz    G    T        0      0        2 
   2   chr2_67755365     ZBoe    G    T        0      0        2 
   2   chr2_67755365     ZGre    G    T        0      0        2 
   2   chr2_67755365     ZHar    G    T        0      0        2 
   2   chr2_67755365   Sample    G    T        0      0        2 
   2   chr2_67765142     AAsi    A    G        0      0        2 
   2   chr2_67765142     AKia    A    G        1      2        2 
   2   chr2_67765142     AOna    A    G      0.5      1        2 
   2   chr2_67765142     ASom    A    G        0      0        2 
   2   chr2_67765142     HCab    A    G      0.5      1        2 
   2   chr2_67765142     HPrz    A    G      0.5      1        2 
   2   chr2_67765142     ZBoe    A    G        0      0        2 
   2   chr2_67765142     ZGre    A    G        0      0        2 
   2   chr2_67765142     ZHar    A    G        0      0        2 
   2   chr2_67765142   Sample    A    G        0      0        2 
   2   chr2_67766579     AAsi    C    T      0.5      1        2 
   2   chr2_67766579     AKia    C    T        0      0        2 
   2   chr2_67766579     AOna    C    T        0      0        2 
   2   chr2_67766579     ASom    C    T        0      0        2 
   2   chr2_67766579     HCab    C    T        0      0        2 
   2   chr2_67766579     HPrz    C    T        0      0        2 
   2   chr2_67766579     ZBoe    C    T        0      0        2 
   2   chr2_67766579     ZGre    C    T        0      0        2 
   2   chr2_67766579     ZHar    C    T        0      0        2 
   2   chr2_67766579   Sample    C    T        0      0        2 
   2   chr2_67771201     AAsi    C    G        0      0        2 
   2   chr2_67771201     AKia    C    G        1      2        2 
   2   chr2_67771201     AOna    C    G        0      0        2 
   2   chr2_67771201     ASom    C    G        0      0        2 
   2   chr2_67771201     HCab    C    G        0      0        2 
   2   chr2_67771201     HPrz    C    G        0      0        2 
   2   chr2_67771201     ZBoe    C    G        0      0        2 
   2   chr2_67771201     ZGre    C    G        0      0        2 
   2   chr2_67771201     ZHar    C    G        0      0        2 
   2   chr2_67771201   Sample    C    G        0      0        2 
   2   chr2_67774246     AAsi    A    G        0      0        2 
   2   chr2_67774246     AKia    A    G        0      0        2 
   2   chr2_67774246     AOna    A    G        0      0        2 
   2   chr2_67774246     ASom    A    G        0      0        2 
   2   chr2_67774246     HCab    A    G      0.5      1        2 
   2   chr2_67774246     HPrz    A    G        0      0        2 
   2   chr2_67774246     ZBoe    A    G        0      0        2 
   2   chr2_67774246     ZGre    A    G        0      0        2 
   2   chr2_67774246     ZHar    A    G        0      0        2 
   2   chr2_67774246   Sample    A    G        0      0        2 
   2   chr2_67778241     AAsi    T    C      0.5      1        2 
   2   chr2_67778241     AKia    T    C        0      0        2 
   2   chr2_67778241     AOna    T    C        0      0        2 
   2   chr2_67778241     ASom    T    C        1      2        2 
   2   chr2_67778241     HCab    T    C        0      0        2 
   2   chr2_67778241     HPrz    T    C        0      0        2 
   2   chr2_67778241     ZBoe    T    C        0      0        2 
   2   chr2_67778241     ZGre    T    C        0      0        2 
   2   chr2_67778241     ZHar    T    C        0      0        2 
   2   chr2_67778241   Sample    T    C        0      0        2 
   2   chr2_67793806     AAsi    G    T        0      0        2 
   2   chr2_67793806     AKia    G    T        0      0        2 
   2   chr2_67793806     AOna    G    T        0      0        2 
   2   chr2_67793806     ASom    G    T        0      0        2 
   2   chr2_67793806     HCab    G    T      0.5      1        2 
   2   chr2_67793806     HPrz    G    T      0.5      1        2 
   2   chr2_67793806     ZBoe    G    T        0      0        2 
   2   chr2_67793806     ZGre    G    T        0      0        2 
   2   chr2_67793806     ZHar    G    T        0      0        2 
   2   chr2_67793806   Sample    G    T        1      2        2 
   2   chr2_67798905     AAsi    T    G        0      0        2 
   2   chr2_67798905     AKia    T    G        0      0        2 
   2   chr2_67798905     AOna    T    G        0      0        2 
   2   chr2_67798905     ASom    T    G        0      0        2 
   2   chr2_67798905     HCab    T    G      0.5      1        2 
   2   chr2_67798905     HPrz    T    G        0      0        2 
   2   chr2_67798905     ZBoe    T    G        0      0        2 
   2   chr2_67798905     ZGre    T    G        0      0        2 
   2   chr2_67798905     ZHar    T    G        0      0        2 
   2   chr2_67798905   Sample    T    G        0      0        2 
   2   chr2_67821536     AAsi    C    T        0      0        2 
   2   chr2_67821536     AKia    C    T        0      0        2 
   2   chr2_67821536     AOna    C    T        0      0        2 
   2   chr2_67821536     ASom    C    T        0      0        2 
   2   chr2_67821536     HCab    C    T      0.5      1        2 
   2   chr2_67821536     HPrz    C    T        0      0        2 
   2   chr2_67821536     ZBoe    C    T        0      0        2 
   2   chr2_67821536     ZGre    C    T        0      0        2 
   2   chr2_67821536     ZHar    C    T        0      0        2 
   2   chr2_67821536   Sample    C    T        0      0        2 
   2   chr2_67830750     AAsi    G    A        0      0        2 
   2   chr2_67830750     AKia    G    A        0      0        2 
   2   chr2_67830750     AOna    G    A        0      0        2 
   2   chr2_67830750     ASom    G    A        0      0        2 
   2   chr2_67830750     HCab    G    A        1      2        2 
   2   chr2_67830750     HPrz    G    A        1      2        2 
   2   chr2_67830750     ZBoe    G    A        0      0        2 
   2   chr2_67830750     ZGre    G    A        0      0        2 
   2   chr2_67830750     ZHar    G    A        0      0        2 
   2   chr2_67830750   Sample    G    A        1      2        2 
   2   chr2_67834547     AAsi    T    A        0      0        2 
   2   chr2_67834547     AKia    T    A        0      0        2 
   2   chr2_67834547     AOna    T    A        0      0        2 
   2   chr2_67834547     ASom    T    A        0      0        2 
   2   chr2_67834547     HCab    T    A        1      2        2 
   2   chr2_67834547     HPrz    T    A        1      2        2 
   2   chr2_67834547     ZBoe    T    A        0      0        2 
   2   chr2_67834547     ZGre    T    A        0      0        2 
   2   chr2_67834547     ZHar    T    A        0      0        2 
   2   chr2_67834547   Sample    T    A        1      2        2 
   2   chr2_67836636     AAsi    A    G        0      0        2 
   2   chr2_67836636     AKia    A    G        0      0        2 
   2   chr2_67836636     AOna    A    G        0      0        2 
   2   chr2_67836636     ASom    A    G        0      0        2 
   2   chr2_67836636     HCab    A    G        0      0        2 
   2   chr2_67836636     HPrz    A    G        0      0        2 
   2   chr2_67836636     ZBoe    A    G        0      0        2 
   2   chr2_67836636     ZGre    A    G      0.5      1        2 
   2   chr2_67836636     ZHar    A    G        0      0        2 
   2   chr2_67836636   Sample    A    G        0      0        2 
   2   chr2_67841469     AAsi    C    T        0      0        2 
   2   chr2_67841469     AKia    C    T        0      0        2 
   2   chr2_67841469     AOna    C    T        0      0        2 
   2   chr2_67841469     ASom    C    T        0      0        2 
   2   chr2_67841469     HCab    C    T        1      2        2 
   2   chr2_67841469     HPrz    C    T        1      2        2 
   2   chr2_67841469     ZBoe    C    T        0      0        2 
   2   chr2_67841469     ZGre    C    T        0      0        2 
   2   chr2_67841469     ZHar    C    T        0      0        2 
   2   chr2_67841469   Sample    C    T        1      2        2 
   2   chr2_67843075     AAsi    A    C        0      0        2 
   2   chr2_67843075     AKia    A    C        0      0        2 
   2   chr2_67843075     AOna    A    C        0      0        2 
   2   chr2_67843075     ASom    A    C        0      0        2 
   2   chr2_67843075     HCab    A    C        0      0        2 
   2   chr2_67843075     HPrz    A    C        0      0        2 
   2   chr2_67843075     ZBoe    A    C      0.5      1        2 
   2   chr2_67843075     ZGre    A    C        0      0        2 
   2   chr2_67843075     ZHar    A    C        0      0        2 
   2   chr2_67843075   Sample    A    C        0      0        2 
   2   chr2_67851210     AAsi    C    A        0      0        2 
   2   chr2_67851210     AKia    C    A        0      0        2 
   2   chr2_67851210     AOna    C    A        0      0        2 
   2   chr2_67851210     ASom    C    A        0      0        2 
   2   chr2_67851210     HCab    C    A        1      2        2 
   2   chr2_67851210     HPrz    C    A        1      2        2 
   2   chr2_67851210     ZBoe    C    A        0      0        2 
   2   chr2_67851210     ZGre    C    A        0      0        2 
   2   chr2_67851210     ZHar    C    A        0      0        2 
   2   chr2_67851210   Sample    C    A        1      2        2 
   2   chr2_67854853     AAsi    A    G        0      0        2 
   2   chr2_67854853     AKia    A    G        0      0        2 
   2   chr2_67854853     AOna    A    G        0      0        2 
   2   chr2_67854853     ASom    A    G        0      0        2 
   2   chr2_67854853     HCab    A    G        1      2        2 
   2   chr2_67854853     HPrz    A    G        1      2        2 
   2   chr2_67854853     ZBoe    A    G        0      0        2 
   2   chr2_67854853     ZGre    A    G        0      0        2 
   2   chr2_67854853     ZHar    A    G        0      0        2 
   2   chr2_67854853   Sample    A    G        1      2        2 
   2   chr2_67856162     AAsi    G    A        1      2        2 
   2   chr2_67856162     AKia    G    A        0      0        2 
   2   chr2_67856162     AOna    G    A        0      0        2 
   2   chr2_67856162     ASom    G    A        1      2        2 
   2   chr2_67856162     HCab    G    A        0      0        2 
   2   chr2_67856162     HPrz    G    A        0      0        2 
   2   chr2_67856162     ZBoe    G    A        0      0        2 
   2   chr2_67856162     ZGre    G    A        0      0        2 
   2   chr2_67856162     ZHar    G    A        0      0        2 
   2   chr2_67856162   Sample    G    A        0      0        2 
   2   chr2_67858397     AAsi    C    A        0      0        2 
   2   chr2_67858397     AKia    C    A        0      0        2 
   2   chr2_67858397     AOna    C    A        0      0        2 
   2   chr2_67858397     ASom    C    A        0      0        2 
   2   chr2_67858397     HCab    C    A        0      0        2 
   2   chr2_67858397     HPrz    C    A      0.5      1        2 
   2   chr2_67858397     ZBoe    C    A        0      0        2 
   2   chr2_67858397     ZGre    C    A        0      0        2 
   2   chr2_67858397     ZHar    C    A        0      0        2 
   2   chr2_67858397   Sample    C    A        1      2        2 
   2   chr2_67872010     AAsi    T    C        0      0        2 
   2   chr2_67872010     AKia    T    C        0      0        2 
   2   chr2_67872010     AOna    T    C      0.5      1        2 
   2   chr2_67872010     ASom    T    C        0      0        2 
   2   chr2_67872010     HCab    T    C        0      0        2 
   2   chr2_67872010     HPrz    T    C        0      0        2 
   2   chr2_67872010     ZBoe    T    C        0      0        2 
   2   chr2_67872010     ZGre    T    C        0      0        2 
   2   chr2_67872010     ZHar    T    C        0      0        2 
   2   chr2_67872010   Sample    T    C        0      0        2 
   2   chr2_67881385     AAsi    A    G        0      0        2 
   2   chr2_67881385     AKia    A    G        0      0        2 
   2   chr2_67881385     AOna    A    G        0      0        2 
   2   chr2_67881385     ASom    A    G        0      0        2 
   2   chr2_67881385     HCab    A    G        0      0        2 
   2   chr2_67881385     HPrz    A    G        0      0        2 
   2   chr2_67881385     ZBoe    A    G      0.5      1        2 
   2   chr2_67881385     ZGre    A    G        0      0        2 
   2   chr2_67881385     ZHar    A    G        0      0        2 
   2   chr2_67881385   Sample    A    G        0      0        2 
   2   chr2_67881631     AAsi    G    A        0      0        2 
   2   chr2_67881631     AKia    G    A        1      2        2 
   2   chr2_67881631     AOna    G    A        0      0        2 
   2   chr2_67881631     ASom    G    A        0      0        2 
   2   chr2_67881631     HCab    G    A        0      0        2 
   2   chr2_67881631     HPrz    G    A        0      0        2 
   2   chr2_67881631     ZBoe    G    A        0      0        2 
   2   chr2_67881631     ZGre    G    A        0      0        2 
   2   chr2_67881631     ZHar    G    A        0      0        2 
   2   chr2_67881631   Sample    G    A        0      0        2 
   2   chr2_67895337     AAsi    G    A        0      0        2 
   2   chr2_67895337     AKia    G    A        0      0        2 
   2   chr2_67895337     AOna    G    A        0      0        2 
   2   chr2_67895337     ASom    G    A        0      0        2 
   2   chr2_67895337     HCab    G    A        0      0        2 
   2   chr2_67895337     HPrz    G    A        0      0        2 
   2   chr2_67895337     ZBoe    G    A        0      0        2 
   2   chr2_67895337     ZGre    G    A        1      2        2 
   2   chr2_67895337     ZHar    G    A        0      0        2 
   2   chr2_67895337   Sample    G    A        0      0        2 
   2   chr2_67899423     AAsi    G    A        0      0        2 
   2   chr2_67899423     AKia    G    A        0      0        2 
   2   chr2_67899423     AOna    G    A        0      0        2 
   2   chr2_67899423     ASom    G    A        0      0        2 
   2   chr2_67899423     HCab    G    A      0.5      1        2 
   2   chr2_67899423     HPrz    G    A      0.5      1        2 
   2   chr2_67899423     ZBoe    G    A        0      0        2 
   2   chr2_67899423     ZGre    G    A        0      0        2 
   2   chr2_67899423     ZHar    G    A        0      0        2 
   2   chr2_67899423   Sample    G    A        0      0        2 
   2   chr2_67901107     AAsi    C    G        0      0        2 
   2   chr2_67901107     AKia    C    G        0      0        2 
   2   chr2_67901107     AOna    C    G        0      0        2 
   2   chr2_67901107     ASom    C    G        0      0        2 
   2   chr2_67901107     HCab    C    G        1      2        2 
   2   chr2_67901107     HPrz    C    G        1      2        2 
   2   chr2_67901107     ZBoe    C    G        0      0        2 
   2   chr2_67901107     ZGre    C    G        0      0        2 
   2   chr2_67901107     ZHar    C    G        0      0        2 
   2   chr2_67901107   Sample    C    G        1      2        2 
   2   chr2_67913396     AAsi    G    C        0      0        2 
   2   chr2_67913396     AKia    G    C        0      0        2 
   2   chr2_67913396     AOna    G    C        0      0        2 
   2   chr2_67913396     ASom    G    C        0      0        2 
   2   chr2_67913396     HCab    G    C        1      2        2 
   2   chr2_67913396     HPrz    G    C        1      2        2 
   2   chr2_67913396     ZBoe    G    C        0      0        2 
   2   chr2_67913396     ZGre    G    C        0      0        2 
   2   chr2_67913396     ZHar    G    C        0      0        2 
   2   chr2_67913396   Sample    G    C        1      2        2 
   2   chr2_67915066     AAsi    T    C        1      2        2 
   2   chr2_67915066     AKia    T    C        0      0        2 
   2   chr2_67915066     AOna    T    C        0      0        2 
   2   chr2_67915066     ASom    T    C        1      2        2 
   2   chr2_67915066     HCab    T    C        0      0        2 
   2   chr2_67915066     HPrz    T    C        0      0        2 
   2   chr2_67915066     ZBoe    T    C        0      0        2 
   2   chr2_67915066     ZGre    T    C        0      0        2 
   2   chr2_67915066     ZHar    T    C        0      0        2 
   2   chr2_67915066   Sample    T    C        0      0        2 
   2   chr2_67917755     AAsi    G    A        0      0        2 
   2   chr2_67917755     AKia    G    A        0      0        2 
   2   chr2_67917755     AOna    G    A        0      0        2 
   2   chr2_67917755     ASom    G    A        0      0        2 
   2   chr2_67917755     HCab    G    A        0      0        2 
   2   chr2_67917755     HPrz    G    A        0      0        2 
   2   chr2_67917755     ZBoe    G    A      0.5      1        2 
   2   chr2_67917755     ZGre    G    A        0      0        2 
   2   chr2_67917755     ZHar    G    A        0      0        2 
   2   chr2_67917755   Sample    G    A        0      0        2 
   2   chr2_67927199     AAsi    T    G        1      2        2 
   2   chr2_67927199     AKia    T    G        0      0        2 
   2   chr2_67927199     AOna    T    G        0      0        2 
   2   chr2_67927199     ASom    T    G        0      0        2 
   2   chr2_67927199     HCab    T    G        0      0        2 
   2   chr2_67927199     HPrz    T    G        0      0        2 
   2   chr2_67927199     ZBoe    T    G        0      0        2 
   2   chr2_67927199     ZGre    T    G        0      0        2 
   2   chr2_67927199     ZHar    T    G        0      0        2 
   2   chr2_67927199   Sample    T    G        0      0        2 
   2   chr2_67930540     AAsi    T    G        0      0        2 
   2   chr2_67930540     AKia    T    G      0.5      1        2 
   2   chr2_67930540     AOna    T    G        0      0        2 
   2   chr2_67930540     ASom    T    G        0      0        2 
   2   chr2_67930540     HCab    T    G        0      0        2 
   2   chr2_67930540     HPrz    T    G        0      0        2 
   2   chr2_67930540     ZBoe    T    G        0      0        2 
   2   chr2_67930540     ZGre    T    G        0      0        2 
   2   chr2_67930540     ZHar    T    G        0      0        2 
   2   chr2_67930540   Sample    T    G        0      0        2 
   2   chr2_67930613     AAsi    A    G        0      0        2 
   2   chr2_67930613     AKia    A    G        0      0        2 
   2   chr2_67930613     AOna    A    G        0      0        2 
   2   chr2_67930613     ASom    A    G        0      0        2 
   2   chr2_67930613     HCab    A    G      0.5      1        2 
   2   chr2_67930613     HPrz    A    G        0      0        2 
   2   chr2_67930613     ZBoe    A    G        0      0        2 
   2   chr2_67930613     ZGre    A    G        0      0        2 
   2   chr2_67930613     ZHar    A    G        0      0        2 
   2   chr2_67930613   Sample    A    G        0      0        2 
   2   chr2_67931410     AAsi    T    C        0      0        2 
   2   chr2_67931410     AKia    T    C        0      0        2 
   2   chr2_67931410     AOna    T    C        0      0        2 
   2   chr2_67931410     ASom    T    C        0      0        2 
   2   chr2_67931410     HCab    T    C        1      2        2 
   2   chr2_67931410     HPrz    T    C        1      2        2 
   2   chr2_67931410     ZBoe    T    C        0      0        2 
   2   chr2_67931410     ZGre    T    C        0      0        2 
   2   chr2_67931410     ZHar    T    C        0      0        2 
   2   chr2_67931410   Sample    T    C        1      2        2 
   2   chr2_67936274     AAsi    A    G        0      0        2 
   2   chr2_67936274     AKia    A    G        0      0        2 
   2   chr2_67936274     AOna    A    G        0      0        2 
   2   chr2_67936274     ASom    A    G        0      0        2 
   2   chr2_67936274     HCab    A    G        1      2        2 
   2   chr2_67936274     HPrz    A    G        1      2        2 
   2   chr2_67936274     ZBoe    A    G        0      0        2 
   2   chr2_67936274     ZGre    A    G        0      0        2 
   2   chr2_67936274     ZHar    A    G        0      0        2 
   2   chr2_67936274   Sample    A    G        1      2        2 
   2   chr2_67936578     AAsi    A    G        0      0        2 
   2   chr2_67936578     AKia    A    G        0      0        2 
   2   chr2_67936578     AOna    A    G        0      0        2 
   2   chr2_67936578     ASom    A    G        0      0        2 
   2   chr2_67936578     HCab    A    G        0      0        2 
   2   chr2_67936578     HPrz    A    G        0      0        2 
   2   chr2_67936578     ZBoe    A    G        0      0        2 
   2   chr2_67936578     ZGre    A    G        1      2        2 
   2   chr2_67936578     ZHar    A    G        0      0        2 
   2   chr2_67936578   Sample    A    G        0      0        2 
   2   chr2_67936927     AAsi    G    A        0      0        2 
   2   chr2_67936927     AKia    G    A        0      0        2 
   2   chr2_67936927     AOna    G    A        0      0        2 
   2   chr2_67936927     ASom    G    A      0.5      1        2 
   2   chr2_67936927     HCab    G    A        0      0        2 
   2   chr2_67936927     HPrz    G    A        0      0        2 
   2   chr2_67936927     ZBoe    G    A        0      0        2 
   2   chr2_67936927     ZGre    G    A        0      0        2 
   2   chr2_67936927     ZHar    G    A        0      0        2 
   2   chr2_67936927   Sample    G    A        0      0        2 
   2   chr2_67941023     AAsi    C    A        0      0        2 
   2   chr2_67941023     AKia    C    A        0      0        2 
   2   chr2_67941023     AOna    C    A      0.5      1        2 
   2   chr2_67941023     ASom    C    A        0      0        2 
   2   chr2_67941023     HCab    C    A        0      0        2 
   2   chr2_67941023     HPrz    C    A        0      0        2 
   2   chr2_67941023     ZBoe    C    A        0      0        2 
   2   chr2_67941023     ZGre    C    A        0      0        2 
   2   chr2_67941023     ZHar    C    A        0      0        2 
   2   chr2_67941023   Sample    C    A        0      0        2 
   2   chr2_67944045     AAsi    G    A        0      0        2 
   2   chr2_67944045     AKia    G    A        0      0        2 
   2   chr2_67944045     AOna    G    A        0      0        2 
   2   chr2_67944045     ASom    G    A        0      0        2 
   2   chr2_67944045     HCab    G    A        0      0        2 
   2   chr2_67944045     HPrz    G    A      0.5      1        2 
   2   chr2_67944045     ZBoe    G    A        0      0        2 
   2   chr2_67944045     ZGre    G    A        0      0        2 
   2   chr2_67944045     ZHar    G    A        0      0        2 
   2   chr2_67944045   Sample    G    A        1      2        2 
   2   chr2_67947080     AAsi    C    T        0      0        2 
   2   chr2_67947080     AKia    C    T        0      0        2 
   2   chr2_67947080     AOna    C    T        0      0        2 
   2   chr2_67947080     ASom    C    T        0      0        2 
   2   chr2_67947080     HCab    C    T        1      2        2 
   2   chr2_67947080     HPrz    C    T        1      2        2 
   2   chr2_67947080     ZBoe    C    T        0      0        2 
   2   chr2_67947080     ZGre    C    T        0      0        2 
   2   chr2_67947080     ZHar    C    T        0      0        2 
   2   chr2_67947080   Sample    C    T        1      2        2 
   2   chr2_67951461     AAsi    C    G        0      0        2 
   2   chr2_67951461     AKia    C    G        1      2        2 
   2   chr2_67951461     AOna    C    G        1      2        2 
   2   chr2_67951461     ASom    C    G        0      0        2 
   2   chr2_67951461     HCab    C    G        0      0        2 
   2   chr2_67951461     HPrz    C    G        0      0        2 
   2   chr2_67951461     ZBoe    C    G        0      0        2 
   2   chr2_67951461     ZGre    C    G        0      0        2 
   2   chr2_67951461     ZHar    C    G        0      0        2 
   2   chr2_67951461   Sample    C    G        0      0        2 
   2   chr2_67952850     AAsi    A    G        0      0        2 
   2   chr2_67952850     AKia    A    G        0      0        2 
   2   chr2_67952850     AOna    A    G        0      0        2 
   2   chr2_67952850     ASom    A    G        0      0        2 
   2   chr2_67952850     HCab    A    G        0      0        2 
   2   chr2_67952850     HPrz    A    G        0      0        2 
   2   chr2_67952850     ZBoe    A    G        1      2        2 
   2   chr2_67952850     ZGre    A    G        0      0        2 
   2   chr2_67952850     ZHar    A    G        0      0        2 
   2   chr2_67952850   Sample    A    G        0      0        2 
   2   chr2_67957641     AAsi    A    G        0      0        2 
   2   chr2_67957641     AKia    A    G        0      0        2 
   2   chr2_67957641     AOna    A    G        0      0        2 
   2   chr2_67957641     ASom    A    G        0      0        2 
   2   chr2_67957641     HCab    A    G      0.5      1        2 
   2   chr2_67957641     HPrz    A    G      0.5      1        2 
   2   chr2_67957641     ZBoe    A    G        0      0        2 
   2   chr2_67957641     ZGre    A    G        0      0        2 
   2   chr2_67957641     ZHar    A    G        0      0        2 
   2   chr2_67957641   Sample    A    G        1      2        2 
   2   chr2_67962280     AAsi    T    C        0      0        2 
   2   chr2_67962280     AKia    T    C        0      0        2 
   2   chr2_67962280     AOna    T    C        0      0        2 
   2   chr2_67962280     ASom    T    C        0      0        2 
   2   chr2_67962280     HCab    T    C        1      2        2 
   2   chr2_67962280     HPrz    T    C        1      2        2 
   2   chr2_67962280     ZBoe    T    C        0      0        2 
   2   chr2_67962280     ZGre    T    C        0      0        2 
   2   chr2_67962280     ZHar    T    C        0      0        2 
   2   chr2_67962280   Sample    T    C        1      2        2 
   2   chr2_67962378     AAsi    G    A        0      0        2 
   2   chr2_67962378     AKia    G    A        0      0        2 
   2   chr2_67962378     AOna    G    A      0.5      1        2 
   2   chr2_67962378     ASom    G    A        0      0        2 
   2   chr2_67962378     HCab    G    A        0      0        2 
   2   chr2_67962378     HPrz    G    A        0      0        2 
   2   chr2_67962378     ZBoe    G    A        0      0        2 
   2   chr2_67962378     ZGre    G    A        0      0        2 
   2   chr2_67962378     ZHar    G    A        0      0        2 
   2   chr2_67962378   Sample    G    A        0      0        2 
   2   chr2_67969897     AAsi    A    T        0      0        2 
   2   chr2_67969897     AKia    A    T      0.5      1        2 
   2   chr2_67969897     AOna    A    T        0      0        2 
   2   chr2_67969897     ASom    A    T        0      0        2 
   2   chr2_67969897     HCab    A    T        0      0        2 
   2   chr2_67969897     HPrz    A    T        0      0        2 
   2   chr2_67969897     ZBoe    A    T        0      0        2 
   2   chr2_67969897     ZGre    A    T        0      0        2 
   2   chr2_67969897     ZHar    A    T        0      0        2 
   2   chr2_67969897   Sample    A    T        0      0        2 
   2   chr2_67974075     AAsi    G    T        0      0        2 
   2   chr2_67974075     AKia    G    T        0      0        2 
   2   chr2_67974075     AOna    G    T        0      0        2 
   2   chr2_67974075     ASom    G    T        0      0        2 
   2   chr2_67974075     HCab    G    T        0      0        2 
   2   chr2_67974075     HPrz    G    T        0      0        2 
   2   chr2_67974075     ZBoe    G    T        1      2        2 
   2   chr2_67974075     ZGre    G    T        0      0        2 
   2   chr2_67974075     ZHar    G    T        0      0        2 
   2   chr2_67974075   Sample    G    T        0      0        2 
   2   chr2_67974471     AAsi    T    C        0      0        2 
   2   chr2_67974471     AKia    T    C        0      0        2 
   2   chr2_67974471     AOna    T    C        0      0        2 
   2   chr2_67974471     ASom    T    C      0.5      1        2 
   2   chr2_67974471     HCab    T    C        0      0        2 
   2   chr2_67974471     HPrz    T    C        0      0        2 
   2   chr2_67974471     ZBoe    T    C        0      0        2 
   2   chr2_67974471     ZGre    T    C        0      0        2 
   2   chr2_67974471     ZHar    T    C        0      0        2 
   2   chr2_67974471   Sample    T    C        0      0        2 
   2   chr2_67974785     AAsi    A    G        0      0        2 
   2   chr2_67974785     AKia    A    G        0      0        2 
   2   chr2_67974785     AOna    A    G        0      0        2 
   2   chr2_67974785     ASom    A    G        0      0        2 
   2   chr2_67974785     HCab    A    G        0      0        2 
   2   chr2_67974785     HPrz    A    G        0      0        2 
   2   chr2_67974785     ZBoe    A    G        0      0        2 
   2   chr2_67974785     ZGre    A    G      0.5      1        2 
   2   chr2_67974785     ZHar    A    G        0      0        2 
   2   chr2_67974785   Sample    A    G        0      0        2 
   2   chr2_67981238     AAsi    G    T        0      0        2 
   2   chr2_67981238     AKia    G    T        0      0        2 
   2   chr2_67981238     AOna    G    T        0      0        2 
   2   chr2_67981238     ASom    G    T        0      0        2 
   2   chr2_67981238     HCab    G    T        1      2        2 
   2   chr2_67981238     HPrz    G    T        1      2        2 
   2   chr2_67981238     ZBoe    G    T        0      0        2 
   2   chr2_67981238     ZGre    G    T        0      0        2 
   2   chr2_67981238     ZHar    G    T        0      0        2 
   2   chr2_67981238   Sample    G    T        1      2        2 
   2   chr2_67988010     AAsi    A    G        0      0        2 
   2   chr2_67988010     AKia    A    G        1      2        2 
   2   chr2_67988010     AOna    A    G        0      0        2 
   2   chr2_67988010     ASom    A    G        0      0        2 
   2   chr2_67988010     HCab    A    G        0      0        2 
   2   chr2_67988010     HPrz    A    G        0      0        2 
   2   chr2_67988010     ZBoe    A    G        0      0        2 
   2   chr2_67988010     ZGre    A    G        0      0        2 
   2   chr2_67988010     ZHar    A    G        0      0        2 
   2   chr2_67988010   Sample    A    G        0      0        2 
   2   chr2_67993705     AAsi    A    G        0      0        2 
   2   chr2_67993705     AKia    A    G        0      0        2 
   2   chr2_67993705     AOna    A    G        0      0        2 
   2   chr2_67993705     ASom    A    G        0      0        2 
   2   chr2_67993705     HCab    A    G        0      0        2 
   2   chr2_67993705     HPrz    A    G        0      0        2 
   2   chr2_67993705     ZBoe    A    G        0      0        2 
   2   chr2_67993705     ZGre    A    G        1      2        2 
   2   chr2_67993705     ZHar    A    G        0      0        2 
   2   chr2_67993705   Sample    A    G        0      0        2 
   2   chr2_67994072     AAsi    A    G        0      0        2 
   2   chr2_67994072     AKia    A    G        0      0        2 
   2   chr2_67994072     AOna    A    G        0      0        2 
   2   chr2_67994072     ASom    A    G        0      0        2 
   2   chr2_67994072     HCab    A    G        1      2        2 
   2   chr2_67994072     HPrz    A    G        1      2        2 
   2   chr2_67994072     ZBoe    A    G      0.5      1        2 
   2   chr2_67994072     ZGre    A    G        0      0        2 
   2   chr2_67994072     ZHar    A    G        0      0        2 
   2   chr2_67994072   Sample    A    G        1      2        2 
   2   chr2_67994496     AAsi    T    G        0      0        2 
   2   chr2_67994496     AKia    T    G        0      0        2 
   2   chr2_67994496     AOna    T    G        0      0        2 
   2   chr2_67994496     ASom    T    G        1      2        2 
   2   chr2_67994496     HCab    T    G        0      0        2 
   2   chr2_67994496     HPrz    T    G        0      0        2 
   2   chr2_67994496     ZBoe    T    G        0      0        2 
   2   chr2_67994496     ZGre    T    G        0      0        2 
   2   chr2_67994496     ZHar    T    G        0      0        2 
   2   chr2_67994496   Sample    T    G        0      0        2 
   2   chr2_68001398     AAsi    T    C        0      0        2 
   2   chr2_68001398     AKia    T    C        0      0        2 
   2   chr2_68001398     AOna    T    C        0      0        2 
   2   chr2_68001398     ASom    T    C        0      0        2 
   2   chr2_68001398     HCab    T    C        0      0        2 
   2   chr2_68001398     HPrz    T    C        0      0        2 
   2   chr2_68001398     ZBoe    T    C        0      0        2 
   2   chr2_68001398     ZGre    T    C      0.5      1        2 
   2   chr2_68001398     ZHar    T    C        0      0        2 
   2   chr2_68001398   Sample    T    C        0      0        2 
   2   chr2_68006980     AAsi    G    A        0      0        2 
   2   chr2_68006980     AKia    G    A        0      0        2 
   2   chr2_68006980     AOna    G    A        0      0        2 
   2   chr2_68006980     ASom    G    A        0      0        2 
   2   chr2_68006980     HCab    G    A        0      0        2 
   2   chr2_68006980     HPrz    G    A        0      0        2 
   2   chr2_68006980     ZBoe    G    A      0.5      1        2 
   2   chr2_68006980     ZGre    G    A        0      0        2 
   2   chr2_68006980     ZHar    G    A        0      0        2 
   2   chr2_68006980   Sample    G    A        0      0        2 
   2   chr2_68024141     AAsi    G    A        0      0        2 
   2   chr2_68024141     AKia    G    A        0      0        2 
   2   chr2_68024141     AOna    G    A        0      0        2 
   2   chr2_68024141     ASom    G    A        0      0        2 
   2   chr2_68024141     HCab    G    A        1      2        2 
   2   chr2_68024141     HPrz    G    A        1      2        2 
   2   chr2_68024141     ZBoe    G    A        0      0        2 
   2   chr2_68024141     ZGre    G    A        0      0        2 
   2   chr2_68024141     ZHar    G    A        0      0        2 
   2   chr2_68024141   Sample    G    A        1      2        2 
   2   chr2_68040465     AAsi    C    T        0      0        2 
   2   chr2_68040465     AKia    C    T        0      0        2 
   2   chr2_68040465     AOna    C    T        0      0        2 
   2   chr2_68040465     ASom    C    T        0      0        2 
   2   chr2_68040465     HCab    C    T        1      2        2 
   2   chr2_68040465     HPrz    C    T        0      0        2 
   2   chr2_68040465     ZBoe    C    T        0      0        2 
   2   chr2_68040465     ZGre    C    T        0      0        2 
   2   chr2_68040465     ZHar    C    T        0      0        2 
   2   chr2_68040465   Sample    C    T        1      2        2 
   2   chr2_68059017     AAsi    A    G        0      0        2 
   2   chr2_68059017     AKia    A    G        0      0        2 
   2   chr2_68059017     AOna    A    G      0.5      1        2 
   2   chr2_68059017     ASom    A    G        0      0        2 
   2   chr2_68059017     HCab    A    G        0      0        2 
   2   chr2_68059017     HPrz    A    G        0      0        2 
   2   chr2_68059017     ZBoe    A    G        0      0        2 
   2   chr2_68059017     ZGre    A    G        0      0        2 
   2   chr2_68059017     ZHar    A    G        0      0        2 
   2   chr2_68059017   Sample    A    G        0      0        2 
   2   chr2_68081709     AAsi    T    A        0      0        2 
   2   chr2_68081709     AKia    T    A        0      0        2 
   2   chr2_68081709     AOna    T    A        0      0        2 
   2   chr2_68081709     ASom    T    A        0      0        2 
   2   chr2_68081709     HCab    T    A        1      2        2 
   2   chr2_68081709     HPrz    T    A        1      2        2 
   2   chr2_68081709     ZBoe    T    A        0      0        2 
   2   chr2_68081709     ZGre    T    A        0      0        2 
   2   chr2_68081709     ZHar    T    A        0      0        2 
   2   chr2_68081709   Sample    T    A        1      2        2 
   2   chr2_68086433     AAsi    A    G        0      0        2 
   2   chr2_68086433     AKia    A    G        0      0        2 
   2   chr2_68086433     AOna    A    G        0      0        2 
   2   chr2_68086433     ASom    A    G        0      0        2 
   2   chr2_68086433     HCab    A    G        1      2        2 
   2   chr2_68086433     HPrz    A    G        1      2        2 
   2   chr2_68086433     ZBoe    A    G        0      0        2 
   2   chr2_68086433     ZGre    A    G        0      0        2 
   2   chr2_68086433     ZHar    A    G        0      0        2 
   2   chr2_68086433   Sample    A    G        1      2        2 
   2   chr2_68096457     AAsi    C    A        0      0        2 
   2   chr2_68096457     AKia    C    A        0      0        2 
   2   chr2_68096457     AOna    C    A        0      0        2 
   2   chr2_68096457     ASom    C    A        0      0        2 
   2   chr2_68096457     HCab    C    A        1      2        2 
   2   chr2_68096457     HPrz    C    A        1      2        2 
   2   chr2_68096457     ZBoe    C    A        0      0        2 
   2   chr2_68096457     ZGre    C    A        0      0        2 
   2   chr2_68096457     ZHar    C    A        0      0        2 
   2   chr2_68096457   Sample    C    A        1      2        2 
   2   chr2_68096941     AAsi    G    T        0      0        2 
   2   chr2_68096941     AKia    G    T        0      0        2 
   2   chr2_68096941     AOna    G    T        0      0        2 
   2   chr2_68096941     ASom    G    T        0      0        2 
   2   chr2_68096941     HCab    G    T        1      2        2 
   2   chr2_68096941     HPrz    G    T        1      2        2 
   2   chr2_68096941     ZBoe    G    T        0      0        2 
   2   chr2_68096941     ZGre    G    T        0      0        2 
   2   chr2_68096941     ZHar    G    T        0      0        2 
   2   chr2_68096941   Sample    G    T        1      2        2 
   2   chr2_68121619     AAsi    T    C        1      2        2 
   2   chr2_68121619     AKia    T    C        0      0        2 
   2   chr2_68121619     AOna    T    C        0      0        2 
   2   chr2_68121619     ASom    T    C        1      2        2 
   2   chr2_68121619     HCab    T    C        0      0        2 
   2   chr2_68121619     HPrz    T    C        0      0        2 
   2   chr2_68121619     ZBoe    T    C        0      0        2 
   2   chr2_68121619     ZGre    T    C        0      0        2 
   2   chr2_68121619     ZHar    T    C        0      0        2 
   2   chr2_68121619   Sample    T    C        0      0        2 
   2   chr2_68136078     AAsi    C    T        1      2        2 
   2   chr2_68136078     AKia    C    T        0      0        2 
   2   chr2_68136078     AOna    C    T        0      0        2 
   2   chr2_68136078     ASom    C    T        0      0        2 
   2   chr2_68136078     HCab    C    T        0      0        2 
   2   chr2_68136078     HPrz    C    T        0      0        2 
   2   chr2_68136078     ZBoe    C    T        0      0        2 
   2   chr2_68136078     ZGre    C    T        0      0        2 
   2   chr2_68136078     ZHar    C    T        0      0        2 
   2   chr2_68136078   Sample    C    T        0      0        2 
   2   chr2_68141891     AAsi    G    A        0      0        2 
   2   chr2_68141891     AKia    G    A        0      0        2 
   2   chr2_68141891     AOna    G    A        0      0        2 
   2   chr2_68141891     ASom    G    A        1      2        2 
   2   chr2_68141891     HCab    G    A        0      0        2 
   2   chr2_68141891     HPrz    G    A        0      0        2 
   2   chr2_68141891     ZBoe    G    A        0      0        2 
   2   chr2_68141891     ZGre    G    A        0      0        2 
   2   chr2_68141891     ZHar    G    A        0      0        2 
   2   chr2_68141891   Sample    G    A        0      0        2 
   2   chr2_68151801     AAsi    G    T        0      0        2 
   2   chr2_68151801     AKia    G    T        0      0        2 
   2   chr2_68151801     AOna    G    T        0      0        2 
   2   chr2_68151801     ASom    G    T        1      2        2 
   2   chr2_68151801     HCab    G    T        0      0        2 
   2   chr2_68151801     HPrz    G    T        0      0        2 
   2   chr2_68151801     ZBoe    G    T        0      0        2 
   2   chr2_68151801     ZGre    G    T        0      0        2 
   2   chr2_68151801     ZHar    G    T        0      0        2 
   2   chr2_68151801   Sample    G    T        0      0        2 
   2   chr2_68153599     AAsi    C    A        0      0        2 
   2   chr2_68153599     AKia    C    A        0      0        2 
   2   chr2_68153599     AOna    C    A        0      0        2 
   2   chr2_68153599     ASom    C    A        0      0        2 
   2   chr2_68153599     HCab    C    A        0      0        2 
   2   chr2_68153599     HPrz    C    A        0      0        2 
   2   chr2_68153599     ZBoe    C    A        0      0        2 
   2   chr2_68153599     ZGre    C    A        0      0        2 
   2   chr2_68153599     ZHar    C    A        1      2        2 
   2   chr2_68153599   Sample    C    A        0      0        2 
   2   chr2_68154105     AAsi    A    G        0      0        2 
   2   chr2_68154105     AKia    A    G        0      0        2 
   2   chr2_68154105     AOna    A    G      0.5      1        2 
   2   chr2_68154105     ASom    A    G        0      0        2 
   2   chr2_68154105     HCab    A    G        0      0        2 
   2   chr2_68154105     HPrz    A    G        0      0        2 
   2   chr2_68154105     ZBoe    A    G        0      0        2 
   2   chr2_68154105     ZGre    A    G        0      0        2 
   2   chr2_68154105     ZHar    A    G        0      0        2 
   2   chr2_68154105   Sample    A    G        0      0        2 
   2   chr2_68155490     AAsi    G    A        0      0        2 
   2   chr2_68155490     AKia    G    A        0      0        2 
   2   chr2_68155490     AOna    G    A        0      0        2 
   2   chr2_68155490     ASom    G    A        0      0        2 
   2   chr2_68155490     HCab    G    A        0      0        2 
   2   chr2_68155490     HPrz    G    A        0      0        2 
   2   chr2_68155490     ZBoe    G    A      0.5      1        2 
   2   chr2_68155490     ZGre    G    A        0      0        2 
   2   chr2_68155490     ZHar    G    A        0      0        2 
   2   chr2_68155490   Sample    G    A        0      0        2 
   2   chr2_68160291     AAsi    G    T        0      0        2 
   2   chr2_68160291     AKia    G    T        0      0        2 
   2   chr2_68160291     AOna    G    T        0      0        2 
   2   chr2_68160291     ASom    G    T        0      0        2 
   2   chr2_68160291     HCab    G    T        1      2        2 
   2   chr2_68160291     HPrz    G    T        1      2        2 
   2   chr2_68160291     ZBoe    G    T        0      0        2 
   2   chr2_68160291     ZGre    G    T        0      0        2 
   2   chr2_68160291     ZHar    G    T        0      0        2 
   2   chr2_68160291   Sample    G    T        1      2        2 
   2   chr2_68160322     AAsi    T    C        0      0        2 
   2   chr2_68160322     AKia    T    C        0      0        2 
   2   chr2_68160322     AOna    T    C      0.5      1        2 
   2   chr2_68160322     ASom    T    C        0      0        2 
   2   chr2_68160322     HCab    T    C        0      0        2 
   2   chr2_68160322     HPrz    T    C        0      0        2 
   2   chr2_68160322     ZBoe    T    C        0      0        2 
   2   chr2_68160322     ZGre    T    C        0      0        2 
   2   chr2_68160322     ZHar    T    C        0      0        2 
   2   chr2_68160322   Sample    T    C        0      0        2 
   2   chr2_68168476     AAsi    A    G        0      0        2 
   2   chr2_68168476     AKia    A    G        0      0        2 
   2   chr2_68168476     AOna    A    G        0      0        2 
   2   chr2_68168476     ASom    A    G      0.5      1        2 
   2   chr2_68168476     HCab    A    G        0      0        2 
   2   chr2_68168476     HPrz    A    G        0      0        2 
   2   chr2_68168476     ZBoe    A    G        0      0        2 
   2   chr2_68168476     ZGre    A    G        0      0        2 
   2   chr2_68168476     ZHar    A    G        0      0        2 
   2   chr2_68168476   Sample    A    G        0      0        2 
   2   chr2_68173184     AAsi    T    C        0      0        2 
   2   chr2_68173184     AKia    T    C        0      0        2 
   2   chr2_68173184     AOna    T    C        0      0        2 
   2   chr2_68173184     ASom    T    C        0      0        2 
   2   chr2_68173184     HCab    T    C        1      2        2 
   2   chr2_68173184     HPrz    T    C        1      2        2 
   2   chr2_68173184     ZBoe    T    C        0      0        2 
   2   chr2_68173184     ZGre    T    C        0      0        2 
   2   chr2_68173184     ZHar    T    C        0      0        2 
   2   chr2_68173184   Sample    T    C        1      2        2 
   2   chr2_68178686     AAsi    A    G        0      0        2 
   2   chr2_68178686     AKia    A    G        0      0        2 
   2   chr2_68178686     AOna    A    G        0      0        2 
   2   chr2_68178686     ASom    A    G        0      0        2 
   2   chr2_68178686     HCab    A    G        0      0        2 
   2   chr2_68178686     HPrz    A    G        1      2        2 
   2   chr2_68178686     ZBoe    A    G        0      0        2 
   2   chr2_68178686     ZGre    A    G        0      0        2 
   2   chr2_68178686     ZHar    A    G        0      0        2 
   2   chr2_68178686   Sample    A    G        0      0        2 
   2   chr2_68181522     AAsi    G    T        1      2        2 
   2   chr2_68181522     AKia    G    T        1      2        2 
   2   chr2_68181522     AOna    G    T        1      2        2 
   2   chr2_68181522     ASom    G    T        1      2        2 
   2   chr2_68181522     HCab    G    T        0      0        2 
   2   chr2_68181522     HPrz    G    T        0      0        2 
   2   chr2_68181522     ZBoe    G    T        0      0        2 
   2   chr2_68181522     ZGre    G    T        0      0        2 
   2   chr2_68181522     ZHar    G    T        0      0        2 
   2   chr2_68181522   Sample    G    T        0      0        2 
   2   chr2_68193476     AAsi    T    G        0      0        2 
   2   chr2_68193476     AKia    T    G      0.5      1        2 
   2   chr2_68193476     AOna    T    G        0      0        2 
   2   chr2_68193476     ASom    T    G        0      0        2 
   2   chr2_68193476     HCab    T    G        0      0        2 
   2   chr2_68193476     HPrz    T    G        0      0        2 
   2   chr2_68193476     ZBoe    T    G        0      0        2 
   2   chr2_68193476     ZGre    T    G        0      0        2 
   2   chr2_68193476     ZHar    T    G        0      0        2 
   2   chr2_68193476   Sample    T    G        0      0        2 
   2   chr2_68204208     AAsi    T    C        0      0        2 
   2   chr2_68204208     AKia    T    C        0      0        2 
   2   chr2_68204208     AOna    T    C        0      0        2 
   2   chr2_68204208     ASom    T    C        0      0        2 
   2   chr2_68204208     HCab    T    C        1      2        2 
   2   chr2_68204208     HPrz    T    C        1      2        2 
   2   chr2_68204208     ZBoe    T    C      0.5      1        2 
   2   chr2_68204208     ZGre    T    C        0      0        2 
   2   chr2_68204208     ZHar    T    C        0      0        2 
   2   chr2_68204208   Sample    T    C        1      2        2 
   2   chr2_68212205     AAsi    C    T        0      0        2 
   2   chr2_68212205     AKia    C    T        0      0        2 
   2   chr2_68212205     AOna    C    T        0      0        2 
   2   chr2_68212205     ASom    C    T        0      0        2 
   2   chr2_68212205     HCab    C    T        0      0        2 
   2   chr2_68212205     HPrz    C    T        0      0        2 
   2   chr2_68212205     ZBoe    C    T        0      0        2 
   2   chr2_68212205     ZGre    C    T        1      2        2 
   2   chr2_68212205     ZHar    C    T        0      0        2 
   2   chr2_68212205   Sample    C    T        0      0        2 
   2   chr2_68213875     AAsi    T    A        1      2        2 
   2   chr2_68213875     AKia    T    A        0      0        2 
   2   chr2_68213875     AOna    T    A        0      0        2 
   2   chr2_68213875     ASom    T    A      0.5      1        2 
   2   chr2_68213875     HCab    T    A        0      0        2 
   2   chr2_68213875     HPrz    T    A        0      0        2 
   2   chr2_68213875     ZBoe    T    A        0      0        2 
   2   chr2_68213875     ZGre    T    A        0      0        2 
   2   chr2_68213875     ZHar    T    A        0      0        2 
   2   chr2_68213875   Sample    T    A        0      0        2 
   2   chr2_68223195     AAsi    G    A        0      0        2 
   2   chr2_68223195     AKia    G    A        0      0        2 
   2   chr2_68223195     AOna    G    A        0      0        2 
   2   chr2_68223195     ASom    G    A        0      0        2 
   2   chr2_68223195     HCab    G    A        1      2        2 
   2   chr2_68223195     HPrz    G    A        0      0        2 
   2   chr2_68223195     ZBoe    G    A        0      0        2 
   2   chr2_68223195     ZGre    G    A        0      0        2 
   2   chr2_68223195     ZHar    G    A        0      0        2 
   2   chr2_68223195   Sample    G    A        0      0        2 
   2   chr2_68230735     AAsi    A    G        0      0        2 
   2   chr2_68230735     AKia    A    G        0      0        2 
   2   chr2_68230735     AOna    A    G        0      0        2 
   2   chr2_68230735     ASom    A    G      0.5      1        2 
   2   chr2_68230735     HCab    A    G        0      0        2 
   2   chr2_68230735     HPrz    A    G        0      0        2 
   2   chr2_68230735     ZBoe    A    G        0      0        2 
   2   chr2_68230735     ZGre    A    G        0      0        2 
   2   chr2_68230735     ZHar    A    G        0      0        2 
   2   chr2_68230735   Sample    A    G        0      0        2 
   2   chr2_68243816     AAsi    T    C        0      0        2 
   2   chr2_68243816     AKia    T    C        0      0        2 
   2   chr2_68243816     AOna    T    C      0.5      1        2 
   2   chr2_68243816     ASom    T    C        0      0        2 
   2   chr2_68243816     HCab    T    C        0      0        2 
   2   chr2_68243816     HPrz    T    C        0      0        2 
   2   chr2_68243816     ZBoe    T    C        0      0        2 
   2   chr2_68243816     ZGre    T    C        0      0        2 
   2   chr2_68243816     ZHar    T    C        0      0        2 
   2   chr2_68243816   Sample    T    C        0      0        2 
   2   chr2_68244746     AAsi    G    T        0      0        2 
   2   chr2_68244746     AKia    G    T        0      0        2 
   2   chr2_68244746     AOna    G    T        0      0        2 
   2   chr2_68244746     ASom    G    T        0      0        2 
   2   chr2_68244746     HCab    G    T        1      2        2 
   2   chr2_68244746     HPrz    G    T        1      2        2 
   2   chr2_68244746     ZBoe    G    T        0      0        2 
   2   chr2_68244746     ZGre    G    T        0      0        2 
   2   chr2_68244746     ZHar    G    T        0      0        2 
   2   chr2_68244746   Sample    G    T        1      2        2 
   2   chr2_68245379     AAsi    G    A        0      0        2 
   2   chr2_68245379     AKia    G    A        1      2        2 
   2   chr2_68245379     AOna    G    A        0      0        2 
   2   chr2_68245379     ASom    G    A        0      0        2 
   2   chr2_68245379     HCab    G    A        0      0        2 
   2   chr2_68245379     HPrz    G    A        0      0        2 
   2   chr2_68245379     ZBoe    G    A        0      0        2 
   2   chr2_68245379     ZGre    G    A        0      0        2 
   2   chr2_68245379     ZHar    G    A        0      0        2 
   2   chr2_68245379   Sample    G    A        0      0        2 
   2   chr2_68247502     AAsi    A    G        0      0        2 
   2   chr2_68247502     AKia    A    G        0      0        2 
   2   chr2_68247502     AOna    A    G        0      0        2 
   2   chr2_68247502     ASom    A    G        0      0        2 
   2   chr2_68247502     HCab    A    G        1      2        2 
   2   chr2_68247502     HPrz    A    G        1      2        2 
   2   chr2_68247502     ZBoe    A    G        0      0        2 
   2   chr2_68247502     ZGre    A    G        0      0        2 
   2   chr2_68247502     ZHar    A    G        0      0        2 
   2   chr2_68247502   Sample    A    G        1      2        2 
   2   chr2_68250120     AAsi    T    C        0      0        2 
   2   chr2_68250120     AKia    T    C        0      0        2 
   2   chr2_68250120     AOna    T    C        0      0        2 
   2   chr2_68250120     ASom    T    C        0      0        2 
   2   chr2_68250120     HCab    T    C        0      0        2 
   2   chr2_68250120     HPrz    T    C        0      0        2 
   2   chr2_68250120     ZBoe    T    C        0      0        2 
   2   chr2_68250120     ZGre    T    C        0      0        2 
   2   chr2_68250120     ZHar    T    C      0.5      1        2 
   2   chr2_68250120   Sample    T    C        0      0        2 
   2   chr2_68251040     AAsi    T    C        0      0        2 
   2   chr2_68251040     AKia    T    C        0      0        2 
   2   chr2_68251040     AOna    T    C        0      0        2 
   2   chr2_68251040     ASom    T    C        0      0        2 
   2   chr2_68251040     HCab    T    C        1      2        2 
   2   chr2_68251040     HPrz    T    C        1      2        2 
   2   chr2_68251040     ZBoe    T    C        0      0        2 
   2   chr2_68251040     ZGre    T    C        0      0        2 
   2   chr2_68251040     ZHar    T    C        0      0        2 
   2   chr2_68251040   Sample    T    C        1      2        2 
   2   chr2_68252700     AAsi    A    G        0      0        2 
   2   chr2_68252700     AKia    A    G        0      0        2 
   2   chr2_68252700     AOna    A    G        0      0        2 
   2   chr2_68252700     ASom    A    G        0      0        2 
   2   chr2_68252700     HCab    A    G        0      0        2 
   2   chr2_68252700     HPrz    A    G        0      0        2 
   2   chr2_68252700     ZBoe    A    G      0.5      1        2 
   2   chr2_68252700     ZGre    A    G        0      0        2 
   2   chr2_68252700     ZHar    A    G        0      0        2 
   2   chr2_68252700   Sample    A    G        0      0        2 
   2   chr2_68253256     AAsi    G    A        0      0        2 
   2   chr2_68253256     AKia    G    A        0      0        2 
   2   chr2_68253256     AOna    G    A        0      0        2 
   2   chr2_68253256     ASom    G    A        0      0        2 
   2   chr2_68253256     HCab    G    A        1      2        2 
   2   chr2_68253256     HPrz    G    A      0.5      1        2 
   2   chr2_68253256     ZBoe    G    A        0      0        2 
   2   chr2_68253256     ZGre    G    A        0      0        2 
   2   chr2_68253256     ZHar    G    A        0      0        2 
   2   chr2_68253256   Sample    G    A        1      2        2 
   2   chr2_68267643     AAsi    T    C        0      0        2 
   2   chr2_68267643     AKia    T    C        0      0        2 
   2   chr2_68267643     AOna    T    C        0      0        2 
   2   chr2_68267643     ASom    T    C        0      0        2 
   2   chr2_68267643     HCab    T    C        0      0        2 
   2   chr2_68267643     HPrz    T    C        0      0        2 
   2   chr2_68267643     ZBoe    T    C      0.5      1        2 
   2   chr2_68267643     ZGre    T    C        0      0        2 
   2   chr2_68267643     ZHar    T    C        0      0        2 
   2   chr2_68267643   Sample    T    C        0      0        2 
   2   chr2_68268829     AAsi    A    G      0.5      1        2 
   2   chr2_68268829     AKia    A    G        0      0        2 
   2   chr2_68268829     AOna    A    G        0      0        2 
   2   chr2_68268829     ASom    A    G        1      2        2 
   2   chr2_68268829     HCab    A    G        1      2        2 
   2   chr2_68268829     HPrz    A    G        0      0        2 
   2   chr2_68268829     ZBoe    A    G        0      0        2 
   2   chr2_68268829     ZGre    A    G        0      0        2 
   2   chr2_68268829     ZHar    A    G        0      0        2 
   2   chr2_68268829   Sample    A    G        1      2        2 
   2   chr2_68287536     AAsi    T    C        0      0        2 
   2   chr2_68287536     AKia    T    C        0      0        2 
   2   chr2_68287536     AOna    T    C      0.5      1        2 
   2   chr2_68287536     ASom    T    C        0      0        2 
   2   chr2_68287536     HCab    T    C        0      0        2 
   2   chr2_68287536     HPrz    T    C        0      0        2 
   2   chr2_68287536     ZBoe    T    C        0      0        2 
   2   chr2_68287536     ZGre    T    C        0      0        2 
   2   chr2_68287536     ZHar    T    C        0      0        2 
   2   chr2_68287536   Sample    T    C        0      0        2 
   2   chr2_68303844     AAsi    T    A      0.5      1        2 
   2   chr2_68303844     AKia    T    A        0      0        2 
   2   chr2_68303844     AOna    T    A        0      0        2 
   2   chr2_68303844     ASom    T    A        1      2        2 
   2   chr2_68303844     HCab    T    A        0      0        2 
   2   chr2_68303844     HPrz    T    A        0      0        2 
   2   chr2_68303844     ZBoe    T    A        0      0        2 
   2   chr2_68303844     ZGre    T    A        0      0        2 
   2   chr2_68303844     ZHar    T    A        0      0        2 
   2   chr2_68303844   Sample    T    A        0      0        2 
   2   chr2_68305785     AAsi    T    A        0      0        2 
   2   chr2_68305785     AKia    T    A        1      2        2 
   2   chr2_68305785     AOna    T    A        0      0        2 
   2   chr2_68305785     ASom    T    A        0      0        2 
   2   chr2_68305785     HCab    T    A        0      0        2 
   2   chr2_68305785     HPrz    T    A        0      0        2 
   2   chr2_68305785     ZBoe    T    A        0      0        2 
   2   chr2_68305785     ZGre    T    A        0      0        2 
   2   chr2_68305785     ZHar    T    A        0      0        2 
   2   chr2_68305785   Sample    T    A        0      0        2 
   2   chr2_68308017     AAsi    A    G        0      0        2 
   2   chr2_68308017     AKia    A    G        0      0        2 
   2   chr2_68308017     AOna    A    G        0      0        2 
   2   chr2_68308017     ASom    A    G        0      0        2 
   2   chr2_68308017     HCab    A    G        0      0        2 
   2   chr2_68308017     HPrz    A    G        0      0        2 
   2   chr2_68308017     ZBoe    A    G        1      2        2 
   2   chr2_68308017     ZGre    A    G        0      0        2 
   2   chr2_68308017     ZHar    A    G        0      0        2 
   2   chr2_68308017   Sample    A    G        0      0        2 
   2   chr2_68316575     AAsi    T    A        0      0        2 
   2   chr2_68316575     AKia    T    A        0      0        2 
   2   chr2_68316575     AOna    T    A        0      0        2 
   2   chr2_68316575     ASom    T    A        0      0        2 
   2   chr2_68316575     HCab    T    A        1      2        2 
   2   chr2_68316575     HPrz    T    A        1      2        2 
   2   chr2_68316575     ZBoe    T    A        0      0        2 
   2   chr2_68316575     ZGre    T    A        0      0        2 
   2   chr2_68316575     ZHar    T    A        0      0        2 
   2   chr2_68316575   Sample    T    A        0      0        2 
   2   chr2_68352871     AAsi    C    T        0      0        2 
   2   chr2_68352871     AKia    C    T        0      0        2 
   2   chr2_68352871     AOna    C    T        0      0        2 
   2   chr2_68352871     ASom    C    T        0      0        2 
   2   chr2_68352871     HCab    C    T        0      0        2 
   2   chr2_68352871     HPrz    C    T        1      2        2 
   2   chr2_68352871     ZBoe    C    T        0      0        2 
   2   chr2_68352871     ZGre    C    T        0      0        2 
   2   chr2_68352871     ZHar    C    T        0      0        2 
   2   chr2_68352871   Sample    C    T        0      0        2 
   2   chr2_68353248     AAsi    T    C        0      0        2 
   2   chr2_68353248     AKia    T    C        0      0        2 
   2   chr2_68353248     AOna    T    C        0      0        2 
   2   chr2_68353248     ASom    T    C        0      0        2 
   2   chr2_68353248     HCab    T    C      0.5      1        2 
   2   chr2_68353248     HPrz    T    C        0      0        2 
   2   chr2_68353248     ZBoe    T    C        0      0        2 
   2   chr2_68353248     ZGre    T    C        0      0        2 
   2   chr2_68353248     ZHar    T    C        0      0        2 
   2   chr2_68353248   Sample    T    C        0      0        2 
   2   chr2_68360256     AAsi    C    T        0      0        2 
   2   chr2_68360256     AKia    C    T        0      0        2 
   2   chr2_68360256     AOna    C    T        0      0        2 
   2   chr2_68360256     ASom    C    T        0      0        2 
   2   chr2_68360256     HCab    C    T      0.5      1        2 
   2   chr2_68360256     HPrz    C    T        1      2        2 
   2   chr2_68360256     ZBoe    C    T        0      0        2 
   2   chr2_68360256     ZGre    C    T        0      0        2 
   2   chr2_68360256     ZHar    C    T        0      0        2 
   2   chr2_68360256   Sample    C    T        0      0        2 
   2   chr2_68367298     AAsi    C    T        0      0        2 
   2   chr2_68367298     AKia    C    T        0      0        2 
   2   chr2_68367298     AOna    C    T        0      0        2 
   2   chr2_68367298     ASom    C    T        0      0        2 
   2   chr2_68367298     HCab    C    T        0      0        2 
   2   chr2_68367298     HPrz    C    T        0      0        2 
   2   chr2_68367298     ZBoe    C    T      0.5      1        2 
   2   chr2_68367298     ZGre    C    T        0      0        2 
   2   chr2_68367298     ZHar    C    T        0      0        2 
   2   chr2_68367298   Sample    C    T        0      0        2 
   2   chr2_68379851     AAsi    A    G        0      0        2 
   2   chr2_68379851     AKia    A    G        0      0        2 
   2   chr2_68379851     AOna    A    G        0      0        2 
   2   chr2_68379851     ASom    A    G        0      0        2 
   2   chr2_68379851     HCab    A    G        0      0        2 
   2   chr2_68379851     HPrz    A    G        0      0        2 
   2   chr2_68379851     ZBoe    A    G      0.5      1        2 
   2   chr2_68379851     ZGre    A    G        0      0        2 
   2   chr2_68379851     ZHar    A    G        1      2        2 
   2   chr2_68379851   Sample    A    G        0      0        2 
   2   chr2_68381481     AAsi    G    A        0      0        2 
   2   chr2_68381481     AKia    G    A      0.5      1        2 
   2   chr2_68381481     AOna    G    A        0      0        2 
   2   chr2_68381481     ASom    G    A        0      0        2 
   2   chr2_68381481     HCab    G    A        0      0        2 
   2   chr2_68381481     HPrz    G    A        0      0        2 
   2   chr2_68381481     ZBoe    G    A        0      0        2 
   2   chr2_68381481     ZGre    G    A        0      0        2 
   2   chr2_68381481     ZHar    G    A        0      0        2 
   2   chr2_68381481   Sample    G    A        0      0        2 
   2   chr2_68383761     AAsi    A    C        0      0        2 
   2   chr2_68383761     AKia    A    C      0.5      1        2 
   2   chr2_68383761     AOna    A    C      0.5      1        2 
   2   chr2_68383761     ASom    A    C        0      0        2 
   2   chr2_68383761     HCab    A    C        0      0        2 
   2   chr2_68383761     HPrz    A    C        0      0        2 
   2   chr2_68383761     ZBoe    A    C        0      0        2 
   2   chr2_68383761     ZGre    A    C        0      0        2 
   2   chr2_68383761     ZHar    A    C        0      0        2 
   2   chr2_68383761   Sample    A    C        0      0        2 
   2   chr2_68396411     AAsi    A    C        0      0        2 
   2   chr2_68396411     AKia    A    C      0.5      1        2 
   2   chr2_68396411     AOna    A    C      0.5      1        2 
   2   chr2_68396411     ASom    A    C        0      0        2 
   2   chr2_68396411     HCab    A    C        0      0        2 
   2   chr2_68396411     HPrz    A    C        0      0        2 
   2   chr2_68396411     ZBoe    A    C        0      0        2 
   2   chr2_68396411     ZGre    A    C        0      0        2 
   2   chr2_68396411     ZHar    A    C        0      0        2 
   2   chr2_68396411   Sample    A    C        0      0        2 
   2   chr2_68425602     AAsi    G    A        0      0        2 
   2   chr2_68425602     AKia    G    A        0      0        2 
   2   chr2_68425602     AOna    G    A        0      0        2 
   2   chr2_68425602     ASom    G    A        0      0        2 
   2   chr2_68425602     HCab    G    A        0      0        2 
   2   chr2_68425602     HPrz    G    A        0      0        2 
   2   chr2_68425602     ZBoe    G    A        0      0        2 
   2   chr2_68425602     ZGre    G    A        0      0        2 
   2   chr2_68425602     ZHar    G    A        1      2        2 
   2   chr2_68425602   Sample    G    A        0      0        2 
   2   chr2_68430047     AAsi    T    C        0      0        2 
   2   chr2_68430047     AKia    T    C        0      0        2 
   2   chr2_68430047     AOna    T    C        0      0        2 
   2   chr2_68430047     ASom    T    C        0      0        2 
   2   chr2_68430047     HCab    T    C        1      2        2 
   2   chr2_68430047     HPrz    T    C        1      2        2 
   2   chr2_68430047     ZBoe    T    C        0      0        2 
   2   chr2_68430047     ZGre    T    C        0      0        2 
   2   chr2_68430047     ZHar    T    C        0      0        2 
   2   chr2_68430047   Sample    T    C        1      2        2 
   2   chr2_68430795     AAsi    G    C        0      0        2 
   2   chr2_68430795     AKia    G    C        0      0        2 
   2   chr2_68430795     AOna    G    C        0      0        2 
   2   chr2_68430795     ASom    G    C        0      0        2 
   2   chr2_68430795     HCab    G    C        1      2        2 
   2   chr2_68430795     HPrz    G    C        1      2        2 
   2   chr2_68430795     ZBoe    G    C        0      0        2 
   2   chr2_68430795     ZGre    G    C        0      0        2 
   2   chr2_68430795     ZHar    G    C        0      0        2 
   2   chr2_68430795   Sample    G    C        1      2        2 
   2   chr2_68452134     AAsi    G    A        1      2        2 
   2   chr2_68452134     AKia    G    A        0      0        2 
   2   chr2_68452134     AOna    G    A        0      0        2 
   2   chr2_68452134     ASom    G    A        1      2        2 
   2   chr2_68452134     HCab    G    A        0      0        2 
   2   chr2_68452134     HPrz    G    A        0      0        2 
   2   chr2_68452134     ZBoe    G    A        1      2        2 
   2   chr2_68452134     ZGre    G    A        1      2        2 
   2   chr2_68452134     ZHar    G    A        1      2        2 
   2   chr2_68452134   Sample    G    A        0      0        2 
   2   chr2_68454065     AAsi    G    A        0      0        2 
   2   chr2_68454065     AKia    G    A        0      0        2 
   2   chr2_68454065     AOna    G    A        1      2        2 
   2   chr2_68454065     ASom    G    A        0      0        2 
   2   chr2_68454065     HCab    G    A        0      0        2 
   2   chr2_68454065     HPrz    G    A        0      0        2 
   2   chr2_68454065     ZBoe    G    A        0      0        2 
   2   chr2_68454065     ZGre    G    A        0      0        2 
   2   chr2_68454065     ZHar    G    A        0      0        2 
   2   chr2_68454065   Sample    G    A        0      0        2 
   2   chr2_68454629     AAsi    G    A        0      0        2 
   2   chr2_68454629     AKia    G    A        0      0        2 
   2   chr2_68454629     AOna    G    A        0      0        2 
   2   chr2_68454629     ASom    G    A        0      0        2 
   2   chr2_68454629     HCab    G    A        1      2        2 
   2   chr2_68454629     HPrz    G    A        1      2        2 
   2   chr2_68454629     ZBoe    G    A        0      0        2 
   2   chr2_68454629     ZGre    G    A        0      0        2 
   2   chr2_68454629     ZHar    G    A        0      0        2 
   2   chr2_68454629   Sample    G    A        1      2        2 
   2   chr2_68458278     AAsi    C    A        0      0        2 
   2   chr2_68458278     AKia    C    A        0      0        2 
   2   chr2_68458278     AOna    C    A        0      0        2 
   2   chr2_68458278     ASom    C    A        0      0        2 
   2   chr2_68458278     HCab    C    A        0      0        2 
   2   chr2_68458278     HPrz    C    A      0.5      1        2 
   2   chr2_68458278     ZBoe    C    A        0      0        2 
   2   chr2_68458278     ZGre    C    A        0      0        2 
   2   chr2_68458278     ZHar    C    A        0      0        2 
   2   chr2_68458278   Sample    C    A        0      0        2 
   2   chr2_68460280     AAsi    G    C        0      0        2 
   2   chr2_68460280     AKia    G    C        0      0        2 
   2   chr2_68460280     AOna    G    C      0.5      1        2 
   2   chr2_68460280     ASom    G    C        0      0        2 
   2   chr2_68460280     HCab    G    C        0      0        2 
   2   chr2_68460280     HPrz    G    C        0      0        2 
   2   chr2_68460280     ZBoe    G    C        0      0        2 
   2   chr2_68460280     ZGre    G    C        0      0        2 
   2   chr2_68460280     ZHar    G    C        0      0        2 
   2   chr2_68460280   Sample    G    C        0      0        2 
   2   chr2_68477708     AAsi    T    A        0      0        2 
   2   chr2_68477708     AKia    T    A        0      0        2 
   2   chr2_68477708     AOna    T    A      0.5      1        2 
   2   chr2_68477708     ASom    T    A        0      0        2 
   2   chr2_68477708     HCab    T    A        0      0        2 
   2   chr2_68477708     HPrz    T    A        0      0        2 
   2   chr2_68477708     ZBoe    T    A        0      0        2 
   2   chr2_68477708     ZGre    T    A        0      0        2 
   2   chr2_68477708     ZHar    T    A        0      0        2 
   2   chr2_68477708   Sample    T    A        0      0        2 
   2   chr2_68484089     AAsi    T    C        0      0        2 
   2   chr2_68484089     AKia    T    C        0      0        2 
   2   chr2_68484089     AOna    T    C        0      0        2 
   2   chr2_68484089     ASom    T    C        0      0        2 
   2   chr2_68484089     HCab    T    C      0.5      1        2 
   2   chr2_68484089     HPrz    T    C        0      0        2 
   2   chr2_68484089     ZBoe    T    C        0      0        2 
   2   chr2_68484089     ZGre    T    C        1      2        2 
   2   chr2_68484089     ZHar    T    C        0      0        2 
   2   chr2_68484089   Sample    T    C        1      2        2 
   2   chr2_68484862     AAsi    G    A        0      0        2 
   2   chr2_68484862     AKia    G    A        0      0        2 
   2   chr2_68484862     AOna    G    A        0      0        2 
   2   chr2_68484862     ASom    G    A        0      0        2 
   2   chr2_68484862     HCab    G    A        0      0        2 
   2   chr2_68484862     HPrz    G    A        0      0        2 
   2   chr2_68484862     ZBoe    G    A      0.5      1        2 
   2   chr2_68484862     ZGre    G    A        0      0        2 
   2   chr2_68484862     ZHar    G    A        0      0        2 
   2   chr2_68484862   Sample    G    A        0      0        2 
   2   chr2_68494301     AAsi    G    A      0.5      1        2 
   2   chr2_68494301     AKia    G    A        0      0        2 
   2   chr2_68494301     AOna    G    A        0      0        2 
   2   chr2_68494301     ASom    G    A      0.5      1        2 
   2   chr2_68494301     HCab    G    A        0      0        2 
   2   chr2_68494301     HPrz    G    A        0      0        2 
   2   chr2_68494301     ZBoe    G    A        0      0        2 
   2   chr2_68494301     ZGre    G    A        0      0        2 
   2   chr2_68494301     ZHar    G    A        0      0        2 
   2   chr2_68494301   Sample    G    A        0      0        2 
   2   chr2_68499317     AAsi    G    A        0      0        2 
   2   chr2_68499317     AKia    G    A        0      0        2 
   2   chr2_68499317     AOna    G    A        0      0        2 
   2   chr2_68499317     ASom    G    A        0      0        2 
   2   chr2_68499317     HCab    G    A        1      2        2 
   2   chr2_68499317     HPrz    G    A        1      2        2 
   2   chr2_68499317     ZBoe    G    A        0      0        2 
   2   chr2_68499317     ZGre    G    A        0      0        2 
   2   chr2_68499317     ZHar    G    A        0      0        2 
   2   chr2_68499317   Sample    G    A        1      2        2 
   2   chr2_68502677     AAsi    G    A        0      0        2 
   2   chr2_68502677     AKia    G    A        0      0        2 
   2   chr2_68502677     AOna    G    A      0.5      1        2 
   2   chr2_68502677     ASom    G    A        0      0        2 
   2   chr2_68502677     HCab    G    A        0      0        2 
   2   chr2_68502677     HPrz    G    A        0      0        2 
   2   chr2_68502677     ZBoe    G    A        0      0        2 
   2   chr2_68502677     ZGre    G    A        0      0        2 
   2   chr2_68502677     ZHar    G    A        0      0        2 
   2   chr2_68502677   Sample    G    A        0      0        2 
   2   chr2_68503643     AAsi    C    G        0      0        2 
   2   chr2_68503643     AKia    C    G        0      0        2 
   2   chr2_68503643     AOna    C    G        0      0        2 
   2   chr2_68503643     ASom    C    G        0      0        2 
   2   chr2_68503643     HCab    C    G        1      2        2 
   2   chr2_68503643     HPrz    C    G        1      2        2 
   2   chr2_68503643     ZBoe    C    G        0      0        2 
   2   chr2_68503643     ZGre    C    G        0      0        2 
   2   chr2_68503643     ZHar    C    G        0      0        2 
   2   chr2_68503643   Sample    C    G        1      2        2 
   2   chr2_68511745     AAsi    C    T        0      0        2 
   2   chr2_68511745     AKia    C    T        1      2        2 
   2   chr2_68511745     AOna    C    T      0.5      1        2 
   2   chr2_68511745     ASom    C    T        0      0        2 
   2   chr2_68511745     HCab    C    T        0      0        2 
   2   chr2_68511745     HPrz    C    T        0      0        2 
   2   chr2_68511745     ZBoe    C    T        0      0        2 
   2   chr2_68511745     ZGre    C    T        0      0        2 
   2   chr2_68511745     ZHar    C    T        0      0        2 
   2   chr2_68511745   Sample    C    T        0      0        2 
   2   chr2_68518059     AAsi    C    A        0      0        2 
   2   chr2_68518059     AKia    C    A        0      0        2 
   2   chr2_68518059     AOna    C    A        0      0        2 
   2   chr2_68518059     ASom    C    A        0      0        2 
   2   chr2_68518059     HCab    C    A      0.5      1        2 
   2   chr2_68518059     HPrz    C    A        0      0        2 
   2   chr2_68518059     ZBoe    C    A        0      0        2 
   2   chr2_68518059     ZGre    C    A        0      0        2 
   2   chr2_68518059     ZHar    C    A        0      0        2 
   2   chr2_68518059   Sample    C    A        0      0        2 
   2   chr2_68518135     AAsi    T    A        0      0        2 
   2   chr2_68518135     AKia    T    A        0      0        2 
   2   chr2_68518135     AOna    T    A        0      0        2 
   2   chr2_68518135     ASom    T    A        0      0        2 
   2   chr2_68518135     HCab    T    A        1      2        2 
   2   chr2_68518135     HPrz    T    A        1      2        2 
   2   chr2_68518135     ZBoe    T    A        0      0        2 
   2   chr2_68518135     ZGre    T    A        0      0        2 
   2   chr2_68518135     ZHar    T    A        0      0        2 
   2   chr2_68518135   Sample    T    A        1      2        2 
   2   chr2_68518731     AAsi    G    A        0      0        2 
   2   chr2_68518731     AKia    G    A        0      0        2 
   2   chr2_68518731     AOna    G    A      0.5      1        2 
   2   chr2_68518731     ASom    G    A        0      0        2 
   2   chr2_68518731     HCab    G    A        0      0        2 
   2   chr2_68518731     HPrz    G    A        0      0        2 
   2   chr2_68518731     ZBoe    G    A        0      0        2 
   2   chr2_68518731     ZGre    G    A        0      0        2 
   2   chr2_68518731     ZHar    G    A        0      0        2 
   2   chr2_68518731   Sample    G    A        0      0        2 
   2   chr2_68528961     AAsi    G    A        0      0        2 
   2   chr2_68528961     AKia    G    A        1      2        2 
   2   chr2_68528961     AOna    G    A        0      0        2 
   2   chr2_68528961     ASom    G    A        0      0        2 
   2   chr2_68528961     HCab    G    A        0      0        2 
   2   chr2_68528961     HPrz    G    A        0      0        2 
   2   chr2_68528961     ZBoe    G    A        0      0        2 
   2   chr2_68528961     ZGre    G    A        0      0        2 
   2   chr2_68528961     ZHar    G    A        0      0        2 
   2   chr2_68528961   Sample    G    A        0      0        2 
   2   chr2_68530998     AAsi    A    C        0      0        2 
   2   chr2_68530998     AKia    A    C        0      0        2 
   2   chr2_68530998     AOna    A    C        0      0        2 
   2   chr2_68530998     ASom    A    C        0      0        2 
   2   chr2_68530998     HCab    A    C        0      0        2 
   2   chr2_68530998     HPrz    A    C      0.5      1        2 
   2   chr2_68530998     ZBoe    A    C        0      0        2 
   2   chr2_68530998     ZGre    A    C        0      0        2 
   2   chr2_68530998     ZHar    A    C        0      0        2 
   2   chr2_68530998   Sample    A    C        0      0        2 
   2   chr2_68533076     AAsi    T    C        0      0        2 
   2   chr2_68533076     AKia    T    C        0      0        2 
   2   chr2_68533076     AOna    T    C        0      0        2 
   2   chr2_68533076     ASom    T    C        0      0        2 
   2   chr2_68533076     HCab    T    C        1      2        2 
   2   chr2_68533076     HPrz    T    C        1      2        2 
   2   chr2_68533076     ZBoe    T    C        0      0        2 
   2   chr2_68533076     ZGre    T    C        0      0        2 
   2   chr2_68533076     ZHar    T    C        0      0        2 
   2   chr2_68533076   Sample    T    C        1      2        2 
   2   chr2_68534870     AAsi    T    C        1      2        2 
   2   chr2_68534870     AKia    T    C        0      0        2 
   2   chr2_68534870     AOna    T    C        0      0        2 
   2   chr2_68534870     ASom    T    C        1      2        2 
   2   chr2_68534870     HCab    T    C        0      0        2 
   2   chr2_68534870     HPrz    T    C        0      0        2 
   2   chr2_68534870     ZBoe    T    C        0      0        2 
   2   chr2_68534870     ZGre    T    C        0      0        2 
   2   chr2_68534870     ZHar    T    C        0      0        2 
   2   chr2_68534870   Sample    T    C        0      0        2 
   2   chr2_68547023     AAsi    G    A        0      0        2 
   2   chr2_68547023     AKia    G    A        0      0        2 
   2   chr2_68547023     AOna    G    A        0      0        2 
   2   chr2_68547023     ASom    G    A        0      0        2 
   2   chr2_68547023     HCab    G    A        1      2        2 
   2   chr2_68547023     HPrz    G    A        1      2        2 
   2   chr2_68547023     ZBoe    G    A        0      0        2 
   2   chr2_68547023     ZGre    G    A        0      0        2 
   2   chr2_68547023     ZHar    G    A        0      0        2 
   2   chr2_68547023   Sample    G    A        1      2        2 
   2   chr2_68548869     AAsi    A    C      0.5      1        2 
   2   chr2_68548869     AKia    A    C        0      0        2 
   2   chr2_68548869     AOna    A    C        0      0        2 
   2   chr2_68548869     ASom    A    C        0      0        2 
   2   chr2_68548869     HCab    A    C        0      0        2 
   2   chr2_68548869     HPrz    A    C        0      0        2 
   2   chr2_68548869     ZBoe    A    C        0      0        2 
   2   chr2_68548869     ZGre    A    C        0      0        2 
   2   chr2_68548869     ZHar    A    C        0      0        2 
   2   chr2_68548869   Sample    A    C        0      0        2 
   2   chr2_68552161     AAsi    C    T        1      2        2 
   2   chr2_68552161     AKia    C    T        0      0        2 
   2   chr2_68552161     AOna    C    T        0      0        2 
   2   chr2_68552161     ASom    C    T        1      2        2 
   2   chr2_68552161     HCab    C    T        0      0        2 
   2   chr2_68552161     HPrz    C    T        0      0        2 
   2   chr2_68552161     ZBoe    C    T        0      0        2 
   2   chr2_68552161     ZGre    C    T        0      0        2 
   2   chr2_68552161     ZHar    C    T        0      0        2 
   2   chr2_68552161   Sample    C    T        0      0        2 
   2   chr2_68554679     AAsi    T    C        0      0        2 
   2   chr2_68554679     AKia    T    C        0      0        2 
   2   chr2_68554679     AOna    T    C      0.5      1        2 
   2   chr2_68554679     ASom    T    C        0      0        2 
   2   chr2_68554679     HCab    T    C        0      0        2 
   2   chr2_68554679     HPrz    T    C        0      0        2 
   2   chr2_68554679     ZBoe    T    C        0      0        2 
   2   chr2_68554679     ZGre    T    C        0      0        2 
   2   chr2_68554679     ZHar    T    C        0      0        2 
   2   chr2_68554679   Sample    T    C        0      0        2 
   2   chr2_68555910     AAsi    G    T        0      0        2 
   2   chr2_68555910     AKia    G    T        0      0        2 
   2   chr2_68555910     AOna    G    T        0      0        2 
   2   chr2_68555910     ASom    G    T        0      0        2 
   2   chr2_68555910     HCab    G    T        0      0        2 
   2   chr2_68555910     HPrz    G    T        0      0        2 
   2   chr2_68555910     ZBoe    G    T        0      0        2 
   2   chr2_68555910     ZGre    G    T        0      0        2 
   2   chr2_68555910     ZHar    G    T        1      2        2 
   2   chr2_68555910   Sample    G    T        0      0        2 
   2   chr2_68556486     AAsi    A    G        1      2        2 
   2   chr2_68556486     AKia    A    G        1      2        2 
   2   chr2_68556486     AOna    A    G        0      0        2 
   2   chr2_68556486     ASom    A    G        1      2        2 
   2   chr2_68556486     HCab    A    G        0      0        2 
   2   chr2_68556486     HPrz    A    G        0      0        2 
   2   chr2_68556486     ZBoe    A    G        0      0        2 
   2   chr2_68556486     ZGre    A    G        0      0        2 
   2   chr2_68556486     ZHar    A    G        0      0        2 
   2   chr2_68556486   Sample    A    G        0      0        2 
   2   chr2_68559547     AAsi    C    T        0      0        2 
   2   chr2_68559547     AKia    C    T        0      0        2 
   2   chr2_68559547     AOna    C    T        0      0        2 
   2   chr2_68559547     ASom    C    T        0      0        2 
   2   chr2_68559547     HCab    C    T        1      2        2 
   2   chr2_68559547     HPrz    C    T        1      2        2 
   2   chr2_68559547     ZBoe    C    T        0      0        2 
   2   chr2_68559547     ZGre    C    T        0      0        2 
   2   chr2_68559547     ZHar    C    T        0      0        2 
   2   chr2_68559547   Sample    C    T        1      2        2 
   2   chr2_68564143     AAsi    G    C        0      0        2 
   2   chr2_68564143     AKia    G    C        0      0        2 
   2   chr2_68564143     AOna    G    C        0      0        2 
   2   chr2_68564143     ASom    G    C        0      0        2 
   2   chr2_68564143     HCab    G    C        0      0        2 
   2   chr2_68564143     HPrz    G    C        0      0        2 
   2   chr2_68564143     ZBoe    G    C      0.5      1        2 
   2   chr2_68564143     ZGre    G    C        0      0        2 
   2   chr2_68564143     ZHar    G    C        0      0        2 
   2   chr2_68564143   Sample    G    C        0      0        2 
   2   chr2_68566483     AAsi    G    C        0      0        2 
   2   chr2_68566483     AKia    G    C        0      0        2 
   2   chr2_68566483     AOna    G    C        0      0        2 
   2   chr2_68566483     ASom    G    C        0      0        2 
   2   chr2_68566483     HCab    G    C        1      2        2 
   2   chr2_68566483     HPrz    G    C        1      2        2 
   2   chr2_68566483     ZBoe    G    C        0      0        2 
   2   chr2_68566483     ZGre    G    C        0      0        2 
   2   chr2_68566483     ZHar    G    C        0      0        2 
   2   chr2_68566483   Sample    G    C        1      2        2 
   2   chr2_68573677     AAsi    G    C        0      0        2 
   2   chr2_68573677     AKia    G    C        0      0        2 
   2   chr2_68573677     AOna    G    C        0      0        2 
   2   chr2_68573677     ASom    G    C        0      0        2 
   2   chr2_68573677     HCab    G    C        1      2        2 
   2   chr2_68573677     HPrz    G    C        1      2        2 
   2   chr2_68573677     ZBoe    G    C        0      0        2 
   2   chr2_68573677     ZGre    G    C        0      0        2 
   2   chr2_68573677     ZHar    G    C        0      0        2 
   2   chr2_68573677   Sample    G    C        1      2        2 
   2   chr2_68581389     AAsi    C    T        0      0        2 
   2   chr2_68581389     AKia    C    T        0      0        2 
   2   chr2_68581389     AOna    C    T        0      0        2 
   2   chr2_68581389     ASom    C    T        0      0        2 
   2   chr2_68581389     HCab    C    T      0.5      1        2 
   2   chr2_68581389     HPrz    C    T      0.5      1        2 
   2   chr2_68581389     ZBoe    C    T        0      0        2 
   2   chr2_68581389     ZGre    C    T        0      0        2 
   2   chr2_68581389     ZHar    C    T        0      0        2 
   2   chr2_68581389   Sample    C    T        0      0        2 
   2   chr2_68582265     AAsi    A    C      0.5      1        2 
   2   chr2_68582265     AKia    A    C        0      0        2 
   2   chr2_68582265     AOna    A    C        0      0        2 
   2   chr2_68582265     ASom    A    C        1      2        2 
   2   chr2_68582265     HCab    A    C        0      0        2 
   2   chr2_68582265     HPrz    A    C        0      0        2 
   2   chr2_68582265     ZBoe    A    C        0      0        2 
   2   chr2_68582265     ZGre    A    C        0      0        2 
   2   chr2_68582265     ZHar    A    C        0      0        2 
   2   chr2_68582265   Sample    A    C        0      0        2 
   2   chr2_68598875     AAsi    G    C        1      2        2 
   2   chr2_68598875     AKia    G    C        0      0        2 
   2   chr2_68598875     AOna    G    C        0      0        2 
   2   chr2_68598875     ASom    G    C        1      2        2 
   2   chr2_68598875     HCab    G    C        0      0        2 
   2   chr2_68598875     HPrz    G    C        0      0        2 
   2   chr2_68598875     ZBoe    G    C        0      0        2 
   2   chr2_68598875     ZGre    G    C        0      0        2 
   2   chr2_68598875     ZHar    G    C        0      0        2 
   2   chr2_68598875   Sample    G    C        0      0        2 
   2   chr2_68616676     AAsi    C    T        0      0        2 
   2   chr2_68616676     AKia    C    T        1      2        2 
   2   chr2_68616676     AOna    C    T        0      0        2 
   2   chr2_68616676     ASom    C    T        0      0        2 
   2   chr2_68616676     HCab    C    T        0      0        2 
   2   chr2_68616676     HPrz    C    T        0      0        2 
   2   chr2_68616676     ZBoe    C    T        0      0        2 
   2   chr2_68616676     ZGre    C    T        0      0        2 
   2   chr2_68616676     ZHar    C    T        0      0        2 
   2   chr2_68616676   Sample    C    T        0      0        2 
   2   chr2_68630537     AAsi    T    C        0      0        2 
   2   chr2_68630537     AKia    T    C        0      0        2 
   2   chr2_68630537     AOna    T    C        0      0        2 
   2   chr2_68630537     ASom    T    C      0.5      1        2 
   2   chr2_68630537     HCab    T    C        0      0        2 
   2   chr2_68630537     HPrz    T    C        0      0        2 
   2   chr2_68630537     ZBoe    T    C        0      0        2 
   2   chr2_68630537     ZGre    T    C        0      0        2 
   2   chr2_68630537     ZHar    T    C        0      0        2 
   2   chr2_68630537   Sample    T    C        0      0        2 
   2   chr2_68633026     AAsi    T    C        0      0        2 
   2   chr2_68633026     AKia    T    C        0      0        2 
   2   chr2_68633026     AOna    T    C        0      0        2 
   2   chr2_68633026     ASom    T    C      0.5      1        2 
   2   chr2_68633026     HCab    T    C        1      2        2 
   2   chr2_68633026     HPrz    T    C        1      2        2 
   2   chr2_68633026     ZBoe    T    C        0      0        2 
   2   chr2_68633026     ZGre    T    C        0      0        2 
   2   chr2_68633026     ZHar    T    C        0      0        2 
   2   chr2_68633026   Sample    T    C        1      2        2 
   2   chr2_68641304     AAsi    C    T        0      0        2 
   2   chr2_68641304     AKia    C    T        0      0        2 
   2   chr2_68641304     AOna    C    T        0      0        2 
   2   chr2_68641304     ASom    C    T        0      0        2 
   2   chr2_68641304     HCab    C    T        1      2        2 
   2   chr2_68641304     HPrz    C    T        1      2        2 
   2   chr2_68641304     ZBoe    C    T        0      0        2 
   2   chr2_68641304     ZGre    C    T        0      0        2 
   2   chr2_68641304     ZHar    C    T        0      0        2 
   2   chr2_68641304   Sample    C    T        1      2        2 
   2   chr2_68651610     AAsi    G    A        0      0        2 
   2   chr2_68651610     AKia    G    A        0      0        2 
   2   chr2_68651610     AOna    G    A        0      0        2 
   2   chr2_68651610     ASom    G    A        0      0        2 
   2   chr2_68651610     HCab    G    A        1      2        2 
   2   chr2_68651610     HPrz    G    A        1      2        2 
   2   chr2_68651610     ZBoe    G    A        0      0        2 
   2   chr2_68651610     ZGre    G    A        0      0        2 
   2   chr2_68651610     ZHar    G    A        0      0        2 
   2   chr2_68651610   Sample    G    A        1      2        2 
   2   chr2_68682725     AAsi    T    C        0      0        2 
   2   chr2_68682725     AKia    T    C        0      0        2 
   2   chr2_68682725     AOna    T    C        0      0        2 
   2   chr2_68682725     ASom    T    C        0      0        2 
   2   chr2_68682725     HCab    T    C        1      2        2 
   2   chr2_68682725     HPrz    T    C        1      2        2 
   2   chr2_68682725     ZBoe    T    C        0      0        2 
   2   chr2_68682725     ZGre    T    C        0      0        2 
   2   chr2_68682725     ZHar    T    C        0      0        2 
   2   chr2_68682725   Sample    T    C        1      2        2 
   2   chr2_68683884     AAsi    G    A        1      2        2 
   2   chr2_68683884     AKia    G    A        1      2        2 
   2   chr2_68683884     AOna    G    A        1      2        2 
   2   chr2_68683884     ASom    G    A        1      2        2 
   2   chr2_68683884     HCab    G    A        0      0        2 
   2   chr2_68683884     HPrz    G    A        0      0        2 
   2   chr2_68683884     ZBoe    G    A        1      2        2 
   2   chr2_68683884     ZGre    G    A        0      0        2 
   2   chr2_68683884     ZHar    G    A        0      0        2 
   2   chr2_68683884   Sample    G    A        0      0        2 
   2   chr2_68685656     AAsi    C    A        0      0        2 
   2   chr2_68685656     AKia    C    A        0      0        2 
   2   chr2_68685656     AOna    C    A        0      0        2 
   2   chr2_68685656     ASom    C    A        0      0        2 
   2   chr2_68685656     HCab    C    A        1      2        2 
   2   chr2_68685656     HPrz    C    A        1      2        2 
   2   chr2_68685656     ZBoe    C    A        0      0        2 
   2   chr2_68685656     ZGre    C    A        0      0        2 
   2   chr2_68685656     ZHar    C    A        0      0        2 
   2   chr2_68685656   Sample    C    A        1      2        2 
   2   chr2_68686502     AAsi    A    C        0      0        2 
   2   chr2_68686502     AKia    A    C        0      0        2 
   2   chr2_68686502     AOna    A    C        0      0        2 
   2   chr2_68686502     ASom    A    C        0      0        2 
   2   chr2_68686502     HCab    A    C        1      2        2 
   2   chr2_68686502     HPrz    A    C        1      2        2 
   2   chr2_68686502     ZBoe    A    C        0      0        2 
   2   chr2_68686502     ZGre    A    C        0      0        2 
   2   chr2_68686502     ZHar    A    C        0      0        2 
   2   chr2_68686502   Sample    A    C        1      2        2 
   2   chr2_68686762     AAsi    G    A        1      2        2 
   2   chr2_68686762     AKia    G    A        0      0        2 
   2   chr2_68686762     AOna    G    A        0      0        2 
   2   chr2_68686762     ASom    G    A        1      2        2 
   2   chr2_68686762     HCab    G    A        0      0        2 
   2   chr2_68686762     HPrz    G    A        0      0        2 
   2   chr2_68686762     ZBoe    G    A        0      0        2 
   2   chr2_68686762     ZGre    G    A        0      0        2 
   2   chr2_68686762     ZHar    G    A        0      0        2 
   2   chr2_68686762   Sample    G    A        0      0        2 
   2   chr2_68690180     AAsi    G    A        0      0        2 
   2   chr2_68690180     AKia    G    A        0      0        2 
   2   chr2_68690180     AOna    G    A        0      0        2 
   2   chr2_68690180     ASom    G    A        0      0        2 
   2   chr2_68690180     HCab    G    A        0      0        2 
   2   chr2_68690180     HPrz    G    A        0      0        2 
   2   chr2_68690180     ZBoe    G    A        0      0        2 
   2   chr2_68690180     ZGre    G    A        1      2        2 
   2   chr2_68690180     ZHar    G    A        0      0        2 
   2   chr2_68690180   Sample    G    A        0      0        2 
   2   chr2_68700367     AAsi    A    G        1      2        2 
   2   chr2_68700367     AKia    A    G        0      0        2 
   2   chr2_68700367     AOna    A    G        0      0        2 
   2   chr2_68700367     ASom    A    G        1      2        2 
   2   chr2_68700367     HCab    A    G        0      0        2 
   2   chr2_68700367     HPrz    A    G        0      0        2 
   2   chr2_68700367     ZBoe    A    G        0      0        2 
   2   chr2_68700367     ZGre    A    G        0      0        2 
   2   chr2_68700367     ZHar    A    G        0      0        2 
   2   chr2_68700367   Sample    A    G        0      0        2 
   2   chr2_68703770     AAsi    G    A        0      0        2 
   2   chr2_68703770     AKia    G    A        0      0        2 
   2   chr2_68703770     AOna    G    A        0      0        2 
   2   chr2_68703770     ASom    G    A        0      0        2 
   2   chr2_68703770     HCab    G    A        0      0        2 
   2   chr2_68703770     HPrz    G    A        0      0        2 
   2   chr2_68703770     ZBoe    G    A        0      0        2 
   2   chr2_68703770     ZGre    G    A        0      0        2 
   2   chr2_68703770     ZHar    G    A        1      2        2 
   2   chr2_68703770   Sample    G    A        0      0        2 
   2   chr2_68718180     AAsi    C    T        0      0        2 
   2   chr2_68718180     AKia    C    T        0      0        2 
   2   chr2_68718180     AOna    C    T        0      0        2 
   2   chr2_68718180     ASom    C    T        0      0        2 
   2   chr2_68718180     HCab    C    T        1      2        2 
   2   chr2_68718180     HPrz    C    T        1      2        2 
   2   chr2_68718180     ZBoe    C    T        0      0        2 
   2   chr2_68718180     ZGre    C    T        0      0        2 
   2   chr2_68718180     ZHar    C    T        0      0        2 
   2   chr2_68718180   Sample    C    T        1      2        2 
   2   chr2_68718568     AAsi    G    A        0      0        2 
   2   chr2_68718568     AKia    G    A        0      0        2 
   2   chr2_68718568     AOna    G    A        0      0        2 
   2   chr2_68718568     ASom    G    A        0      0        2 
   2   chr2_68718568     HCab    G    A        1      2        2 
   2   chr2_68718568     HPrz    G    A        1      2        2 
   2   chr2_68718568     ZBoe    G    A        0      0        2 
   2   chr2_68718568     ZGre    G    A      0.5      1        2 
   2   chr2_68718568     ZHar    G    A        0      0        2 
   2   chr2_68718568   Sample    G    A        1      2        2 
   2   chr2_68725253     AAsi    G    A        0      0        2 
   2   chr2_68725253     AKia    G    A        0      0        2 
   2   chr2_68725253     AOna    G    A        0      0        2 
   2   chr2_68725253     ASom    G    A        0      0        2 
   2   chr2_68725253     HCab    G    A        1      2        2 
   2   chr2_68725253     HPrz    G    A        1      2        2 
   2   chr2_68725253     ZBoe    G    A        0      0        2 
   2   chr2_68725253     ZGre    G    A        0      0        2 
   2   chr2_68725253     ZHar    G    A        0      0        2 
   2   chr2_68725253   Sample    G    A        1      2        2 
   2   chr2_68726000     AAsi    G    A        0      0        2 
   2   chr2_68726000     AKia    G    A        0      0        2 
   2   chr2_68726000     AOna    G    A        0      0        2 
   2   chr2_68726000     ASom    G    A        0      0        2 
   2   chr2_68726000     HCab    G    A        1      2        2 
   2   chr2_68726000     HPrz    G    A        1      2        2 
   2   chr2_68726000     ZBoe    G    A        0      0        2 
   2   chr2_68726000     ZGre    G    A        0      0        2 
   2   chr2_68726000     ZHar    G    A        0      0        2 
   2   chr2_68726000   Sample    G    A        1      2        2 
   2   chr2_68727583     AAsi    C    T        0      0        2 
   2   chr2_68727583     AKia    C    T        0      0        2 
   2   chr2_68727583     AOna    C    T        1      2        2 
   2   chr2_68727583     ASom    C    T        0      0        2 
   2   chr2_68727583     HCab    C    T        1      2        2 
   2   chr2_68727583     HPrz    C    T        1      2        2 
   2   chr2_68727583     ZBoe    C    T        0      0        2 
   2   chr2_68727583     ZGre    C    T        0      0        2 
   2   chr2_68727583     ZHar    C    T        0      0        2 
   2   chr2_68727583   Sample    C    T        1      2        2 
   2   chr2_68735339     AAsi    T    A        0      0        2 
   2   chr2_68735339     AKia    T    A        0      0        2 
   2   chr2_68735339     AOna    T    A        0      0        2 
   2   chr2_68735339     ASom    T    A        0      0        2 
   2   chr2_68735339     HCab    T    A        1      2        2 
   2   chr2_68735339     HPrz    T    A        1      2        2 
   2   chr2_68735339     ZBoe    T    A        0      0        2 
   2   chr2_68735339     ZGre    T    A        0      0        2 
   2   chr2_68735339     ZHar    T    A        0      0        2 
   2   chr2_68735339   Sample    T    A        1      2        2 
   2   chr2_68740986     AAsi    T    C        0      0        2 
   2   chr2_68740986     AKia    T    C        0      0        2 
   2   chr2_68740986     AOna    T    C        0      0        2 
   2   chr2_68740986     ASom    T    C        0      0        2 
   2   chr2_68740986     HCab    T    C        1      2        2 
   2   chr2_68740986     HPrz    T    C        1      2        2 
   2   chr2_68740986     ZBoe    T    C        0      0        2 
   2   chr2_68740986     ZGre    T    C        0      0        2 
   2   chr2_68740986     ZHar    T    C        0      0        2 
   2   chr2_68740986   Sample    T    C        1      2        2 
   2   chr2_68745598     AAsi    C    A        0      0        2 
   2   chr2_68745598     AKia    C    A        0      0        2 
   2   chr2_68745598     AOna    C    A        0      0        2 
   2   chr2_68745598     ASom    C    A        0      0        2 
   2   chr2_68745598     HCab    C    A      0.5      1        2 
   2   chr2_68745598     HPrz    C    A        1      2        2 
   2   chr2_68745598     ZBoe    C    A        0      0        2 
   2   chr2_68745598     ZGre    C    A        0      0        2 
   2   chr2_68745598     ZHar    C    A        0      0        2 
   2   chr2_68745598   Sample    C    A        1      2        2 
   2   chr2_68746780     AAsi    G    T        0      0        2 
   2   chr2_68746780     AKia    G    T        0      0        2 
   2   chr2_68746780     AOna    G    T        0      0        2 
   2   chr2_68746780     ASom    G    T        0      0        2 
   2   chr2_68746780     HCab    G    T        1      2        2 
   2   chr2_68746780     HPrz    G    T        1      2        2 
   2   chr2_68746780     ZBoe    G    T        0      0        2 
   2   chr2_68746780     ZGre    G    T        0      0        2 
   2   chr2_68746780     ZHar    G    T        0      0        2 
   2   chr2_68746780   Sample    G    T        1      2        2 
   2   chr2_68751957     AAsi    G    A        0      0        2 
   2   chr2_68751957     AKia    G    A        0      0        2 
   2   chr2_68751957     AOna    G    A        0      0        2 
   2   chr2_68751957     ASom    G    A        0      0        2 
   2   chr2_68751957     HCab    G    A        0      0        2 
   2   chr2_68751957     HPrz    G    A        0      0        2 
   2   chr2_68751957     ZBoe    G    A        0      0        2 
   2   chr2_68751957     ZGre    G    A        0      0        2 
   2   chr2_68751957     ZHar    G    A      0.5      1        2 
   2   chr2_68751957   Sample    G    A        0      0        2 
   2   chr2_68757489     AAsi    T    C        0      0        2 
   2   chr2_68757489     AKia    T    C        0      0        2 
   2   chr2_68757489     AOna    T    C        0      0        2 
   2   chr2_68757489     ASom    T    C        0      0        2 
   2   chr2_68757489     HCab    T    C      0.5      1        2 
   2   chr2_68757489     HPrz    T    C      0.5      1        2 
   2   chr2_68757489     ZBoe    T    C        0      0        2 
   2   chr2_68757489     ZGre    T    C        0      0        2 
   2   chr2_68757489     ZHar    T    C        0      0        2 
   2   chr2_68757489   Sample    T    C        1      2        2 
   2   chr2_68767395     AAsi    G    A        0      0        2 
   2   chr2_68767395     AKia    G    A        0      0        2 
   2   chr2_68767395     AOna    G    A        0      0        2 
   2   chr2_68767395     ASom    G    A        0      0        2 
   2   chr2_68767395     HCab    G    A      0.5      1        2 
   2   chr2_68767395     HPrz    G    A        0      0        2 
   2   chr2_68767395     ZBoe    G    A        0      0        2 
   2   chr2_68767395     ZGre    G    A        0      0        2 
   2   chr2_68767395     ZHar    G    A        0      0        2 
   2   chr2_68767395   Sample    G    A        0      0        2 
   2   chr2_68769844     AAsi    G    A        0      0        2 
   2   chr2_68769844     AKia    G    A        0      0        2 
   2   chr2_68769844     AOna    G    A        0      0        2 
   2   chr2_68769844     ASom    G    A        0      0        2 
   2   chr2_68769844     HCab    G    A        0      0        2 
   2   chr2_68769844     HPrz    G    A        0      0        2 
   2   chr2_68769844     ZBoe    G    A        0      0        2 
   2   chr2_68769844     ZGre    G    A      0.5      1        2 
   2   chr2_68769844     ZHar    G    A        0      0        2 
   2   chr2_68769844   Sample    G    A        0      0        2 
   2   chr2_68779555     AAsi    A    C        0      0        2 
   2   chr2_68779555     AKia    A    C        0      0        2 
   2   chr2_68779555     AOna    A    C        0      0        2 
   2   chr2_68779555     ASom    A    C        0      0        2 
   2   chr2_68779555     HCab    A    C      0.5      1        2 
   2   chr2_68779555     HPrz    A    C        1      2        2 
   2   chr2_68779555     ZBoe    A    C        0      0        2 
   2   chr2_68779555     ZGre    A    C        0      0        2 
   2   chr2_68779555     ZHar    A    C        0      0        2 
   2   chr2_68779555   Sample    A    C        1      2        2 
   2   chr2_68793595     AAsi    G    T        0      0        2 
   2   chr2_68793595     AKia    G    T        0      0        2 
   2   chr2_68793595     AOna    G    T        0      0        2 
   2   chr2_68793595     ASom    G    T        0      0        2 
   2   chr2_68793595     HCab    G    T        0      0        2 
   2   chr2_68793595     HPrz    G    T        0      0        2 
   2   chr2_68793595     ZBoe    G    T        0      0        2 
   2   chr2_68793595     ZGre    G    T        0      0        2 
   2   chr2_68793595     ZHar    G    T        1      2        2 
   2   chr2_68793595   Sample    G    T        0      0        2 
   2   chr2_68796203     AAsi    T    C        0      0        2 
   2   chr2_68796203     AKia    T    C        0      0        2 
   2   chr2_68796203     AOna    T    C      0.5      1        2 
   2   chr2_68796203     ASom    T    C        0      0        2 
   2   chr2_68796203     HCab    T    C        0      0        2 
   2   chr2_68796203     HPrz    T    C        0      0        2 
   2   chr2_68796203     ZBoe    T    C        0      0        2 
   2   chr2_68796203     ZGre    T    C        0      0        2 
   2   chr2_68796203     ZHar    T    C        0      0        2 
   2   chr2_68796203   Sample    T    C        0      0        2 
   2   chr2_68797787     AAsi    A    G        0      0        2 
   2   chr2_68797787     AKia    A    G        0      0        2 
   2   chr2_68797787     AOna    A    G        0      0        2 
   2   chr2_68797787     ASom    A    G        0      0        2 
   2   chr2_68797787     HCab    A    G        0      0        2 
   2   chr2_68797787     HPrz    A    G      0.5      1        2 
   2   chr2_68797787     ZBoe    A    G        0      0        2 
   2   chr2_68797787     ZGre    A    G        0      0        2 
   2   chr2_68797787     ZHar    A    G        0      0        2 
   2   chr2_68797787   Sample    A    G        0      0        2 
   2   chr2_68798971     AAsi    A    G        0      0        2 
   2   chr2_68798971     AKia    A    G        0      0        2 
   2   chr2_68798971     AOna    A    G        0      0        2 
   2   chr2_68798971     ASom    A    G        0      0        2 
   2   chr2_68798971     HCab    A    G        0      0        2 
   2   chr2_68798971     HPrz    A    G        0      0        2 
   2   chr2_68798971     ZBoe    A    G      0.5      1        2 
   2   chr2_68798971     ZGre    A    G        0      0        2 
   2   chr2_68798971     ZHar    A    G        0      0        2 
   2   chr2_68798971   Sample    A    G        0      0        2 
   2   chr2_68798996     AAsi    C    T        0      0        2 
   2   chr2_68798996     AKia    C    T        0      0        2 
   2   chr2_68798996     AOna    C    T        0      0        2 
   2   chr2_68798996     ASom    C    T        0      0        2 
   2   chr2_68798996     HCab    C    T        1      2        2 
   2   chr2_68798996     HPrz    C    T        1      2        2 
   2   chr2_68798996     ZBoe    C    T        0      0        2 
   2   chr2_68798996     ZGre    C    T        0      0        2 
   2   chr2_68798996     ZHar    C    T        0      0        2 
   2   chr2_68798996   Sample    C    T        1      2        2 
   2   chr2_68803754     AAsi    G    A        0      0        2 
   2   chr2_68803754     AKia    G    A        0      0        2 
   2   chr2_68803754     AOna    G    A        0      0        2 
   2   chr2_68803754     ASom    G    A        0      0        2 
   2   chr2_68803754     HCab    G    A        0      0        2 
   2   chr2_68803754     HPrz    G    A        0      0        2 
   2   chr2_68803754     ZBoe    G    A        1      2        2 
   2   chr2_68803754     ZGre    G    A        1      2        2 
   2   chr2_68803754     ZHar    G    A        0      0        2 
   2   chr2_68803754   Sample    G    A        0      0        2 
   2   chr2_68804788     AAsi    G    A        0      0        2 
   2   chr2_68804788     AKia    G    A        0      0        2 
   2   chr2_68804788     AOna    G    A        0      0        2 
   2   chr2_68804788     ASom    G    A        0      0        2 
   2   chr2_68804788     HCab    G    A        1      2        2 
   2   chr2_68804788     HPrz    G    A        1      2        2 
   2   chr2_68804788     ZBoe    G    A        0      0        2 
   2   chr2_68804788     ZGre    G    A        0      0        2 
   2   chr2_68804788     ZHar    G    A        0      0        2 
   2   chr2_68804788   Sample    G    A        1      2        2 
   2   chr2_68808399     AAsi    A    G        0      0        2 
   2   chr2_68808399     AKia    A    G      0.5      1        2 
   2   chr2_68808399     AOna    A    G        0      0        2 
   2   chr2_68808399     ASom    A    G        0      0        2 
   2   chr2_68808399     HCab    A    G        0      0        2 
   2   chr2_68808399     HPrz    A    G        0      0        2 
   2   chr2_68808399     ZBoe    A    G        0      0        2 
   2   chr2_68808399     ZGre    A    G        0      0        2 
   2   chr2_68808399     ZHar    A    G        0      0        2 
   2   chr2_68808399   Sample    A    G        0      0        2 
   2   chr2_68823338     AAsi    C    G        0      0        2 
   2   chr2_68823338     AKia    C    G        0      0        2 
   2   chr2_68823338     AOna    C    G        0      0        2 
   2   chr2_68823338     ASom    C    G        0      0        2 
   2   chr2_68823338     HCab    C    G        1      2        2 
   2   chr2_68823338     HPrz    C    G        1      2        2 
   2   chr2_68823338     ZBoe    C    G        0      0        2 
   2   chr2_68823338     ZGre    C    G        0      0        2 
   2   chr2_68823338     ZHar    C    G        0      0        2 
   2   chr2_68823338   Sample    C    G        1      2        2 
   2   chr2_68846291     AAsi    C    T        0      0        2 
   2   chr2_68846291     AKia    C    T        0      0        2 
   2   chr2_68846291     AOna    C    T        0      0        2 
   2   chr2_68846291     ASom    C    T        0      0        2 
   2   chr2_68846291     HCab    C    T        0      0        2 
   2   chr2_68846291     HPrz    C    T        0      0        2 
   2   chr2_68846291     ZBoe    C    T        0      0        2 
   2   chr2_68846291     ZGre    C    T        0      0        2 
   2   chr2_68846291     ZHar    C    T        1      2        2 
   2   chr2_68846291   Sample    C    T        0      0        2 
   2   chr2_68850104     AAsi    T    C        0      0        2 
   2   chr2_68850104     AKia    T    C        0      0        2 
   2   chr2_68850104     AOna    T    C        0      0        2 
   2   chr2_68850104     ASom    T    C        0      0        2 
   2   chr2_68850104     HCab    T    C        1      2        2 
   2   chr2_68850104     HPrz    T    C        1      2        2 
   2   chr2_68850104     ZBoe    T    C        0      0        2 
   2   chr2_68850104     ZGre    T    C        0      0        2 
   2   chr2_68850104     ZHar    T    C        0      0        2 
   2   chr2_68850104   Sample    T    C        1      2        2 
   2   chr2_68851861     AAsi    T    A        0      0        2 
   2   chr2_68851861     AKia    T    A        0      0        2 
   2   chr2_68851861     AOna    T    A        0      0        2 
   2   chr2_68851861     ASom    T    A        0      0        2 
   2   chr2_68851861     HCab    T    A        1      2        2 
   2   chr2_68851861     HPrz    T    A        1      2        2 
   2   chr2_68851861     ZBoe    T    A        0      0        2 
   2   chr2_68851861     ZGre    T    A        0      0        2 
   2   chr2_68851861     ZHar    T    A        0      0        2 
   2   chr2_68851861   Sample    T    A        1      2        2 
   2   chr2_68860156     AAsi    T    C        0      0        2 
   2   chr2_68860156     AKia    T    C        0      0        2 
   2   chr2_68860156     AOna    T    C        1      2        2 
   2   chr2_68860156     ASom    T    C        0      0        2 
   2   chr2_68860156     HCab    T    C        0      0        2 
   2   chr2_68860156     HPrz    T    C        0      0        2 
   2   chr2_68860156     ZBoe    T    C        0      0        2 
   2   chr2_68860156     ZGre    T    C        0      0        2 
   2   chr2_68860156     ZHar    T    C        0      0        2 
   2   chr2_68860156   Sample    T    C        0      0        2 
   2   chr2_68872742     AAsi    A    G        0      0        2 
   2   chr2_68872742     AKia    A    G        0      0        2 
   2   chr2_68872742     AOna    A    G        0      0        2 
   2   chr2_68872742     ASom    A    G        0      0        2 
   2   chr2_68872742     HCab    A    G        0      0        2 
   2   chr2_68872742     HPrz    A    G        0      0        2 
   2   chr2_68872742     ZBoe    A    G        0      0        2 
   2   chr2_68872742     ZGre    A    G        0      0        2 
   2   chr2_68872742     ZHar    A    G        1      2        2 
   2   chr2_68872742   Sample    A    G        0      0        2 
   2   chr2_68878886     AAsi    A    G        0      0        2 
   2   chr2_68878886     AKia    A    G        0      0        2 
   2   chr2_68878886     AOna    A    G        0      0        2 
   2   chr2_68878886     ASom    A    G        0      0        2 
   2   chr2_68878886     HCab    A    G        1      2        2 
   2   chr2_68878886     HPrz    A    G        1      2        2 
   2   chr2_68878886     ZBoe    A    G        0      0        2 
   2   chr2_68878886     ZGre    A    G        0      0        2 
   2   chr2_68878886     ZHar    A    G        0      0        2 
   2   chr2_68878886   Sample    A    G        1      2        2 
   2   chr2_68879188     AAsi    G    A        0      0        2 
   2   chr2_68879188     AKia    G    A        0      0        2 
   2   chr2_68879188     AOna    G    A        0      0        2 
   2   chr2_68879188     ASom    G    A        0      0        2 
   2   chr2_68879188     HCab    G    A        0      0        2 
   2   chr2_68879188     HPrz    G    A      0.5      1        2 
   2   chr2_68879188     ZBoe    G    A        0      0        2 
   2   chr2_68879188     ZGre    G    A        0      0        2 
   2   chr2_68879188     ZHar    G    A        0      0        2 
   2   chr2_68879188   Sample    G    A        0      0        2 
   2   chr2_68884641     AAsi    T    C        1      2        2 
   2   chr2_68884641     AKia    T    C        0      0        2 
   2   chr2_68884641     AOna    T    C        0      0        2 
   2   chr2_68884641     ASom    T    C        0      0        2 
   2   chr2_68884641     HCab    T    C        0      0        2 
   2   chr2_68884641     HPrz    T    C        0      0        2 
   2   chr2_68884641     ZBoe    T    C        0      0        2 
   2   chr2_68884641     ZGre    T    C        0      0        2 
   2   chr2_68884641     ZHar    T    C        0      0        2 
   2   chr2_68884641   Sample    T    C        0      0        2 
   2   chr2_68885218     AAsi    A    G        1      2        2 
   2   chr2_68885218     AKia    A    G        0      0        2 
   2   chr2_68885218     AOna    A    G        0      0        2 
   2   chr2_68885218     ASom    A    G        0      0        2 
   2   chr2_68885218     HCab    A    G        0      0        2 
   2   chr2_68885218     HPrz    A    G        0      0        2 
   2   chr2_68885218     ZBoe    A    G        0      0        2 
   2   chr2_68885218     ZGre    A    G        0      0        2 
   2   chr2_68885218     ZHar    A    G        0      0        2 
   2   chr2_68885218   Sample    A    G        0      0        2 
   2   chr2_68887299     AAsi    T    C        0      0        2 
   2   chr2_68887299     AKia    T    C        0      0        2 
   2   chr2_68887299     AOna    T    C        0      0        2 
   2   chr2_68887299     ASom    T    C        0      0        2 
   2   chr2_68887299     HCab    T    C        1      2        2 
   2   chr2_68887299     HPrz    T    C        1      2        2 
   2   chr2_68887299     ZBoe    T    C        0      0        2 
   2   chr2_68887299     ZGre    T    C        0      0        2 
   2   chr2_68887299     ZHar    T    C        0      0        2 
   2   chr2_68887299   Sample    T    C        1      2        2 
   2   chr2_68888459     AAsi    A    G        0      0        2 
   2   chr2_68888459     AKia    A    G        0      0        2 
   2   chr2_68888459     AOna    A    G      0.5      1        2 
   2   chr2_68888459     ASom    A    G        0      0        2 
   2   chr2_68888459     HCab    A    G        0      0        2 
   2   chr2_68888459     HPrz    A    G        0      0        2 
   2   chr2_68888459     ZBoe    A    G        0      0        2 
   2   chr2_68888459     ZGre    A    G        0      0        2 
   2   chr2_68888459     ZHar    A    G        0      0        2 
   2   chr2_68888459   Sample    A    G        0      0        2 
   2   chr2_68888497     AAsi    A    G        0      0        2 
   2   chr2_68888497     AKia    A    G        0      0        2 
   2   chr2_68888497     AOna    A    G      0.5      1        2 
   2   chr2_68888497     ASom    A    G        0      0        2 
   2   chr2_68888497     HCab    A    G        0      0        2 
   2   chr2_68888497     HPrz    A    G        0      0        2 
   2   chr2_68888497     ZBoe    A    G        0      0        2 
   2   chr2_68888497     ZGre    A    G        0      0        2 
   2   chr2_68888497     ZHar    A    G        0      0        2 
   2   chr2_68888497   Sample    A    G        0      0        2 
   2   chr2_68891283     AAsi    T    C        0      0        2 
   2   chr2_68891283     AKia    T    C        0      0        2 
   2   chr2_68891283     AOna    T    C        1      2        2 
   2   chr2_68891283     ASom    T    C        0      0        2 
   2   chr2_68891283     HCab    T    C        0      0        2 
   2   chr2_68891283     HPrz    T    C        0      0        2 
   2   chr2_68891283     ZBoe    T    C        0      0        2 
   2   chr2_68891283     ZGre    T    C        0      0        2 
   2   chr2_68891283     ZHar    T    C        0      0        2 
   2   chr2_68891283   Sample    T    C        0      0        2 
   2   chr2_68894163     AAsi    G    C        0      0        2 
   2   chr2_68894163     AKia    G    C        0      0        2 
   2   chr2_68894163     AOna    G    C        0      0        2 
   2   chr2_68894163     ASom    G    C        0      0        2 
   2   chr2_68894163     HCab    G    C        0      0        2 
   2   chr2_68894163     HPrz    G    C      0.5      1        2 
   2   chr2_68894163     ZBoe    G    C        0      0        2 
   2   chr2_68894163     ZGre    G    C        0      0        2 
   2   chr2_68894163     ZHar    G    C        0      0        2 
   2   chr2_68894163   Sample    G    C        0      0        2 
   2   chr2_68894931     AAsi    A    T        0      0        2 
   2   chr2_68894931     AKia    A    T        1      2        2 
   2   chr2_68894931     AOna    A    T        0      0        2 
   2   chr2_68894931     ASom    A    T        0      0        2 
   2   chr2_68894931     HCab    A    T        0      0        2 
   2   chr2_68894931     HPrz    A    T        0      0        2 
   2   chr2_68894931     ZBoe    A    T        0      0        2 
   2   chr2_68894931     ZGre    A    T        0      0        2 
   2   chr2_68894931     ZHar    A    T        0      0        2 
   2   chr2_68894931   Sample    A    T        0      0        2 
   2   chr2_68899910     AAsi    A    G        1      2        2 
   2   chr2_68899910     AKia    A    G        0      0        2 
   2   chr2_68899910     AOna    A    G        0      0        2 
   2   chr2_68899910     ASom    A    G        1      2        2 
   2   chr2_68899910     HCab    A    G        0      0        2 
   2   chr2_68899910     HPrz    A    G        0      0        2 
   2   chr2_68899910     ZBoe    A    G        0      0        2 
   2   chr2_68899910     ZGre    A    G        0      0        2 
   2   chr2_68899910     ZHar    A    G        0      0        2 
   2   chr2_68899910   Sample    A    G        0      0        2 
   2   chr2_68904410     AAsi    C    T        0      0        2 
   2   chr2_68904410     AKia    C    T        0      0        2 
   2   chr2_68904410     AOna    C    T        0      0        2 
   2   chr2_68904410     ASom    C    T        0      0        2 
   2   chr2_68904410     HCab    C    T        0      0        2 
   2   chr2_68904410     HPrz    C    T        0      0        2 
   2   chr2_68904410     ZBoe    C    T      0.5      1        2 
   2   chr2_68904410     ZGre    C    T        0      0        2 
   2   chr2_68904410     ZHar    C    T        0      0        2 
   2   chr2_68904410   Sample    C    T        0      0        2 
   2   chr2_68913670     AAsi    C    G        0      0        2 
   2   chr2_68913670     AKia    C    G        0      0        2 
   2   chr2_68913670     AOna    C    G        0      0        2 
   2   chr2_68913670     ASom    C    G        0      0        2 
   2   chr2_68913670     HCab    C    G        1      2        2 
   2   chr2_68913670     HPrz    C    G        1      2        2 
   2   chr2_68913670     ZBoe    C    G        0      0        2 
   2   chr2_68913670     ZGre    C    G        0      0        2 
   2   chr2_68913670     ZHar    C    G        0      0        2 
   2   chr2_68913670   Sample    C    G        1      2        2 
   2   chr2_68926041     AAsi    A    G        0      0        2 
   2   chr2_68926041     AKia    A    G        0      0        2 
   2   chr2_68926041     AOna    A    G      0.5      1        2 
   2   chr2_68926041     ASom    A    G        0      0        2 
   2   chr2_68926041     HCab    A    G        0      0        2 
   2   chr2_68926041     HPrz    A    G        0      0        2 
   2   chr2_68926041     ZBoe    A    G        0      0        2 
   2   chr2_68926041     ZGre    A    G        0      0        2 
   2   chr2_68926041     ZHar    A    G        0      0        2 
   2   chr2_68926041   Sample    A    G        0      0        2 
   2   chr2_68926610     AAsi    G    A        0      0        2 
   2   chr2_68926610     AKia    G    A        0      0        2 
   2   chr2_68926610     AOna    G    A        0      0        2 
   2   chr2_68926610     ASom    G    A        0      0        2 
   2   chr2_68926610     HCab    G    A        1      2        2 
   2   chr2_68926610     HPrz    G    A        1      2        2 
   2   chr2_68926610     ZBoe    G    A        0      0        2 
   2   chr2_68926610     ZGre    G    A        0      0        2 
   2   chr2_68926610     ZHar    G    A        0      0        2 
   2   chr2_68926610   Sample    G    A        1      2        2 
   2   chr2_68929322     AAsi    T    C        0      0        2 
   2   chr2_68929322     AKia    T    C        0      0        2 
   2   chr2_68929322     AOna    T    C        0      0        2 
   2   chr2_68929322     ASom    T    C        0      0        2 
   2   chr2_68929322     HCab    T    C        1      2        2 
   2   chr2_68929322     HPrz    T    C        1      2        2 
   2   chr2_68929322     ZBoe    T    C        0      0        2 
   2   chr2_68929322     ZGre    T    C        0      0        2 
   2   chr2_68929322     ZHar    T    C        0      0        2 
   2   chr2_68929322   Sample    T    C        1      2        2 
   2   chr2_68930557     AAsi    T    C        0      0        2 
   2   chr2_68930557     AKia    T    C        0      0        2 
   2   chr2_68930557     AOna    T    C        0      0        2 
   2   chr2_68930557     ASom    T    C        0      0        2 
   2   chr2_68930557     HCab    T    C        1      2        2 
   2   chr2_68930557     HPrz    T    C        1      2        2 
   2   chr2_68930557     ZBoe    T    C        0      0        2 
   2   chr2_68930557     ZGre    T    C        0      0        2 
   2   chr2_68930557     ZHar    T    C        0      0        2 
   2   chr2_68930557   Sample    T    C        1      2        2 
   2   chr2_68933525     AAsi    A    C        0      0        2 
   2   chr2_68933525     AKia    A    C        0      0        2 
   2   chr2_68933525     AOna    A    C        0      0        2 
   2   chr2_68933525     ASom    A    C        0      0        2 
   2   chr2_68933525     HCab    A    C        0      0        2 
   2   chr2_68933525     HPrz    A    C        0      0        2 
   2   chr2_68933525     ZBoe    A    C        0      0        2 
   2   chr2_68933525     ZGre    A    C        1      2        2 
   2   chr2_68933525     ZHar    A    C        0      0        2 
   2   chr2_68933525   Sample    A    C        0      0        2 
   2   chr2_68941910     AAsi    A    C        0      0        2 
   2   chr2_68941910     AKia    A    C        1      2        2 
   2   chr2_68941910     AOna    A    C        1      2        2 
   2   chr2_68941910     ASom    A    C        0      0        2 
   2   chr2_68941910     HCab    A    C        0      0        2 
   2   chr2_68941910     HPrz    A    C        0      0        2 
   2   chr2_68941910     ZBoe    A    C        0      0        2 
   2   chr2_68941910     ZGre    A    C        0      0        2 
   2   chr2_68941910     ZHar    A    C        0      0        2 
   2   chr2_68941910   Sample    A    C        0      0        2 
   2   chr2_68944241     AAsi    A    T        0      0        2 
   2   chr2_68944241     AKia    A    T        0      0        2 
   2   chr2_68944241     AOna    A    T        0      0        2 
   2   chr2_68944241     ASom    A    T        0      0        2 
   2   chr2_68944241     HCab    A    T        1      2        2 
   2   chr2_68944241     HPrz    A    T        1      2        2 
   2   chr2_68944241     ZBoe    A    T        0      0        2 
   2   chr2_68944241     ZGre    A    T        0      0        2 
   2   chr2_68944241     ZHar    A    T        0      0        2 
   2   chr2_68944241   Sample    A    T        1      2        2 
   2   chr2_68944895     AAsi    T    C        0      0        2 
   2   chr2_68944895     AKia    T    C        0      0        2 
   2   chr2_68944895     AOna    T    C        0      0        2 
   2   chr2_68944895     ASom    T    C        0      0        2 
   2   chr2_68944895     HCab    T    C        1      2        2 
   2   chr2_68944895     HPrz    T    C        1      2        2 
   2   chr2_68944895     ZBoe    T    C        0      0        2 
   2   chr2_68944895     ZGre    T    C        0      0        2 
   2   chr2_68944895     ZHar    T    C        0      0        2 
   2   chr2_68944895   Sample    T    C        1      2        2 
   2   chr2_68951045     AAsi    T    C        0      0        2 
   2   chr2_68951045     AKia    T    C        1      2        2 
   2   chr2_68951045     AOna    T    C        1      2        2 
   2   chr2_68951045     ASom    T    C        0      0        2 
   2   chr2_68951045     HCab    T    C        0      0        2 
   2   chr2_68951045     HPrz    T    C        0      0        2 
   2   chr2_68951045     ZBoe    T    C        0      0        2 
   2   chr2_68951045     ZGre    T    C        0      0        2 
   2   chr2_68951045     ZHar    T    C        0      0        2 
   2   chr2_68951045   Sample    T    C        0      0        2 
   2   chr2_68953858     AAsi    G    A        0      0        2 
   2   chr2_68953858     AKia    G    A        0      0        2 
   2   chr2_68953858     AOna    G    A      0.5      1        2 
   2   chr2_68953858     ASom    G    A        0      0        2 
   2   chr2_68953858     HCab    G    A        0      0        2 
   2   chr2_68953858     HPrz    G    A        0      0        2 
   2   chr2_68953858     ZBoe    G    A        0      0        2 
   2   chr2_68953858     ZGre    G    A        0      0        2 
   2   chr2_68953858     ZHar    G    A        0      0        2 
   2   chr2_68953858   Sample    G    A        0      0        2 
   2   chr2_68966559     AAsi    T    C        0      0        2 
   2   chr2_68966559     AKia    T    C        0      0        2 
   2   chr2_68966559     AOna    T    C        0      0        2 
   2   chr2_68966559     ASom    T    C        0      0        2 
   2   chr2_68966559     HCab    T    C        1      2        2 
   2   chr2_68966559     HPrz    T    C        1      2        2 
   2   chr2_68966559     ZBoe    T    C        0      0        2 
   2   chr2_68966559     ZGre    T    C        0      0        2 
   2   chr2_68966559     ZHar    T    C        0      0        2 
   2   chr2_68966559   Sample    T    C        1      2        2 
   2   chr2_68989888     AAsi    C    G        0      0        2 
   2   chr2_68989888     AKia    C    G        0      0        2 
   2   chr2_68989888     AOna    C    G        0      0        2 
   2   chr2_68989888     ASom    C    G        0      0        2 
   2   chr2_68989888     HCab    C    G        0      0        2 
   2   chr2_68989888     HPrz    C    G        0      0        2 
   2   chr2_68989888     ZBoe    C    G      0.5      1        2 
   2   chr2_68989888     ZGre    C    G        0      0        2 
   2   chr2_68989888     ZHar    C    G        0      0        2 
   2   chr2_68989888   Sample    C    G        0      0        2 
   2   chr2_68990907     AAsi    T    G        0      0        2 
   2   chr2_68990907     AKia    T    G        0      0        2 
   2   chr2_68990907     AOna    T    G        0      0        2 
   2   chr2_68990907     ASom    T    G        0      0        2 
   2   chr2_68990907     HCab    T    G        1      2        2 
   2   chr2_68990907     HPrz    T    G        1      2        2 
   2   chr2_68990907     ZBoe    T    G        0      0        2 
   2   chr2_68990907     ZGre    T    G        0      0        2 
   2   chr2_68990907     ZHar    T    G        0      0        2 
   2   chr2_68990907   Sample    T    G        1      2        2 
   2   chr2_68991499     AAsi    C    T        0      0        2 
   2   chr2_68991499     AKia    C    T        0      0        2 
   2   chr2_68991499     AOna    C    T        0      0        2 
   2   chr2_68991499     ASom    C    T        0      0        2 
   2   chr2_68991499     HCab    C    T        1      2        2 
   2   chr2_68991499     HPrz    C    T        1      2        2 
   2   chr2_68991499     ZBoe    C    T        0      0        2 
   2   chr2_68991499     ZGre    C    T        0      0        2 
   2   chr2_68991499     ZHar    C    T        0      0        2 
   2   chr2_68991499   Sample    C    T        1      2        2 
   2   chr2_68999726     AAsi    T    C        0      0        2 
   2   chr2_68999726     AKia    T    C      0.5      1        2 
   2   chr2_68999726     AOna    T    C      0.5      1        2 
   2   chr2_68999726     ASom    T    C        0      0        2 
   2   chr2_68999726     HCab    T    C        0      0        2 
   2   chr2_68999726     HPrz    T    C        0      0        2 
   2   chr2_68999726     ZBoe    T    C        0      0        2 
   2   chr2_68999726     ZGre    T    C        0      0        2 
   2   chr2_68999726     ZHar    T    C        0      0        2 
   2   chr2_68999726   Sample    T    C        0      0        2 
   2   chr2_69001148     AAsi    C    G        1      2        2 
   2   chr2_69001148     AKia    C    G        0      0        2 
   2   chr2_69001148     AOna    C    G        0      0        2 
   2   chr2_69001148     ASom    C    G        0      0        2 
   2   chr2_69001148     HCab    C    G        0      0        2 
   2   chr2_69001148     HPrz    C    G        0      0        2 
   2   chr2_69001148     ZBoe    C    G        0      0        2 
   2   chr2_69001148     ZGre    C    G        0      0        2 
   2   chr2_69001148     ZHar    C    G        0      0        2 
   2   chr2_69001148   Sample    C    G        0      0        2 
   2   chr2_69002349     AAsi    G    A        1      2        2 
   2   chr2_69002349     AKia    G    A        0      0        2 
   2   chr2_69002349     AOna    G    A        0      0        2 
   2   chr2_69002349     ASom    G    A        1      2        2 
   2   chr2_69002349     HCab    G    A        0      0        2 
   2   chr2_69002349     HPrz    G    A        0      0        2 
   2   chr2_69002349     ZBoe    G    A        0      0        2 
   2   chr2_69002349     ZGre    G    A        0      0        2 
   2   chr2_69002349     ZHar    G    A        0      0        2 
   2   chr2_69002349   Sample    G    A        0      0        2 
   2   chr2_69023317     AAsi    A    G        0      0        2 
   2   chr2_69023317     AKia    A    G        0      0        2 
   2   chr2_69023317     AOna    A    G        0      0        2 
   2   chr2_69023317     ASom    A    G      0.5      1        2 
   2   chr2_69023317     HCab    A    G        0      0        2 
   2   chr2_69023317     HPrz    A    G        0      0        2 
   2   chr2_69023317     ZBoe    A    G        0      0        2 
   2   chr2_69023317     ZGre    A    G        0      0        2 
   2   chr2_69023317     ZHar    A    G        0      0        2 
   2   chr2_69023317   Sample    A    G        0      0        2 
   2   chr2_69037372     AAsi    G    A      0.5      1        2 
   2   chr2_69037372     AKia    G    A        0      0        2 
   2   chr2_69037372     AOna    G    A        0      0        2 
   2   chr2_69037372     ASom    G    A        1      2        2 
   2   chr2_69037372     HCab    G    A        0      0        2 
   2   chr2_69037372     HPrz    G    A        0      0        2 
   2   chr2_69037372     ZBoe    G    A        0      0        2 
   2   chr2_69037372     ZGre    G    A        0      0        2 
   2   chr2_69037372     ZHar    G    A        0      0        2 
   2   chr2_69037372   Sample    G    A        0      0        2 
   2   chr2_69037430     AAsi    A    C        1      2        2 
   2   chr2_69037430     AKia    A    C        1      2        2 
   2   chr2_69037430     AOna    A    C        1      2        2 
   2   chr2_69037430     ASom    A    C        1      2        2 
   2   chr2_69037430     HCab    A    C        0      0        2 
   2   chr2_69037430     HPrz    A    C        0      0        2 
   2   chr2_69037430     ZBoe    A    C        0      0        2 
   2   chr2_69037430     ZGre    A    C        0      0        2 
   2   chr2_69037430     ZHar    A    C        0      0        2 
   2   chr2_69037430   Sample    A    C        0      0        2 
   2   chr2_69040873     AAsi    G    A        0      0        2 
   2   chr2_69040873     AKia    G    A        0      0        2 
   2   chr2_69040873     AOna    G    A        0      0        2 
   2   chr2_69040873     ASom    G    A        0      0        2 
   2   chr2_69040873     HCab    G    A        0      0        2 
   2   chr2_69040873     HPrz    G    A        0      0        2 
   2   chr2_69040873     ZBoe    G    A        0      0        2 
   2   chr2_69040873     ZGre    G    A        0      0        2 
   2   chr2_69040873     ZHar    G    A      0.5      1        2 
   2   chr2_69040873   Sample    G    A        0      0        2 
   2   chr2_69041902     AAsi    A    G        0      0        2 
   2   chr2_69041902     AKia    A    G        0      0        2 
   2   chr2_69041902     AOna    A    G        0      0        2 
   2   chr2_69041902     ASom    A    G        0      0        2 
   2   chr2_69041902     HCab    A    G        0      0        2 
   2   chr2_69041902     HPrz    A    G        0      0        2 
   2   chr2_69041902     ZBoe    A    G        0      0        2 
   2   chr2_69041902     ZGre    A    G      0.5      1        2 
   2   chr2_69041902     ZHar    A    G        0      0        2 
   2   chr2_69041902   Sample    A    G        0      0        2 
   2   chr2_69042246     AAsi    T    G        0      0        2 
   2   chr2_69042246     AKia    T    G        0      0        2 
   2   chr2_69042246     AOna    T    G        0      0        2 
   2   chr2_69042246     ASom    T    G        0      0        2 
   2   chr2_69042246     HCab    T    G        0      0        2 
   2   chr2_69042246     HPrz    T    G        0      0        2 
   2   chr2_69042246     ZBoe    T    G        0      0        2 
   2   chr2_69042246     ZGre    T    G        0      0        2 
   2   chr2_69042246     ZHar    T    G        1      2        2 
   2   chr2_69042246   Sample    T    G        0      0        2 
   2   chr2_69048268     AAsi    T    A      0.5      1        2 
   2   chr2_69048268     AKia    T    A        0      0        2 
   2   chr2_69048268     AOna    T    A        0      0        2 
   2   chr2_69048268     ASom    T    A        0      0        2 
   2   chr2_69048268     HCab    T    A        0      0        2 
   2   chr2_69048268     HPrz    T    A        0      0        2 
   2   chr2_69048268     ZBoe    T    A        0      0        2 
   2   chr2_69048268     ZGre    T    A        0      0        2 
   2   chr2_69048268     ZHar    T    A        0      0        2 
   2   chr2_69048268   Sample    T    A        0      0        2 
   2   chr2_69052896     AAsi    A    G        0      0        2 
   2   chr2_69052896     AKia    A    G        0      0        2 
   2   chr2_69052896     AOna    A    G        0      0        2 
   2   chr2_69052896     ASom    A    G        0      0        2 
   2   chr2_69052896     HCab    A    G        0      0        2 
   2   chr2_69052896     HPrz    A    G        0      0        2 
   2   chr2_69052896     ZBoe    A    G        0      0        2 
   2   chr2_69052896     ZGre    A    G      0.5      1        2 
   2   chr2_69052896     ZHar    A    G        0      0        2 
   2   chr2_69052896   Sample    A    G        0      0        2 
   2   chr2_69057398     AAsi    T    A        0      0        2 
   2   chr2_69057398     AKia    T    A        0      0        2 
   2   chr2_69057398     AOna    T    A        0      0        2 
   2   chr2_69057398     ASom    T    A        0      0        2 
   2   chr2_69057398     HCab    T    A        0      0        2 
   2   chr2_69057398     HPrz    T    A        0      0        2 
   2   chr2_69057398     ZBoe    T    A      0.5      1        2 
   2   chr2_69057398     ZGre    T    A        0      0        2 
   2   chr2_69057398     ZHar    T    A        0      0        2 
   2   chr2_69057398   Sample    T    A        0      0        2 
   2   chr2_69066452     AAsi    T    C        0      0        2 
   2   chr2_69066452     AKia    T    C        0      0        2 
   2   chr2_69066452     AOna    T    C        0      0        2 
   2   chr2_69066452     ASom    T    C        0      0        2 
   2   chr2_69066452     HCab    T    C        0      0        2 
   2   chr2_69066452     HPrz    T    C      0.5      1        2 
   2   chr2_69066452     ZBoe    T    C        0      0        2 
   2   chr2_69066452     ZGre    T    C        0      0        2 
   2   chr2_69066452     ZHar    T    C        0      0        2 
   2   chr2_69066452   Sample    T    C        0      0        2 
   2   chr2_69066803     AAsi    G    A        0      0        2 
   2   chr2_69066803     AKia    G    A        0      0        2 
   2   chr2_69066803     AOna    G    A        0      0        2 
   2   chr2_69066803     ASom    G    A        0      0        2 
   2   chr2_69066803     HCab    G    A        1      2        2 
   2   chr2_69066803     HPrz    G    A        1      2        2 
   2   chr2_69066803     ZBoe    G    A        0      0        2 
   2   chr2_69066803     ZGre    G    A        0      0        2 
   2   chr2_69066803     ZHar    G    A        0      0        2 
   2   chr2_69066803   Sample    G    A        1      2        2 
   2   chr2_69069260     AAsi    A    G        0      0        2 
   2   chr2_69069260     AKia    A    G        0      0        2 
   2   chr2_69069260     AOna    A    G        0      0        2 
   2   chr2_69069260     ASom    A    G        0      0        2 
   2   chr2_69069260     HCab    A    G        1      2        2 
   2   chr2_69069260     HPrz    A    G        1      2        2 
   2   chr2_69069260     ZBoe    A    G        0      0        2 
   2   chr2_69069260     ZGre    A    G        0      0        2 
   2   chr2_69069260     ZHar    A    G        0      0        2 
   2   chr2_69069260   Sample    A    G        1      2        2 
   2   chr2_69072654     AAsi    G    T        0      0        2 
   2   chr2_69072654     AKia    G    T        0      0        2 
   2   chr2_69072654     AOna    G    T        0      0        2 
   2   chr2_69072654     ASom    G    T        0      0        2 
   2   chr2_69072654     HCab    G    T        1      2        2 
   2   chr2_69072654     HPrz    G    T        1      2        2 
   2   chr2_69072654     ZBoe    G    T        0      0        2 
   2   chr2_69072654     ZGre    G    T        0      0        2 
   2   chr2_69072654     ZHar    G    T        0      0        2 
   2   chr2_69072654   Sample    G    T        1      2        2 
   2   chr2_69074083     AAsi    C    T        0      0        2 
   2   chr2_69074083     AKia    C    T        1      2        2 
   2   chr2_69074083     AOna    C    T        1      2        2 
   2   chr2_69074083     ASom    C    T        0      0        2 
   2   chr2_69074083     HCab    C    T        0      0        2 
   2   chr2_69074083     HPrz    C    T        0      0        2 
   2   chr2_69074083     ZBoe    C    T        0      0        2 
   2   chr2_69074083     ZGre    C    T        0      0        2 
   2   chr2_69074083     ZHar    C    T        0      0        2 
   2   chr2_69074083   Sample    C    T        0      0        2 
   2   chr2_69080694     AAsi    C    G        1      2        2 
   2   chr2_69080694     AKia    C    G        0      0        2 
   2   chr2_69080694     AOna    C    G        0      0        2 
   2   chr2_69080694     ASom    C    G        1      2        2 
   2   chr2_69080694     HCab    C    G        0      0        2 
   2   chr2_69080694     HPrz    C    G        0      0        2 
   2   chr2_69080694     ZBoe    C    G        0      0        2 
   2   chr2_69080694     ZGre    C    G        0      0        2 
   2   chr2_69080694     ZHar    C    G        0      0        2 
   2   chr2_69080694   Sample    C    G        0      0        2 
   2   chr2_69083970     AAsi    G    T        0      0        2 
   2   chr2_69083970     AKia    G    T        0      0        2 
   2   chr2_69083970     AOna    G    T        0      0        2 
   2   chr2_69083970     ASom    G    T      0.5      1        2 
   2   chr2_69083970     HCab    G    T        0      0        2 
   2   chr2_69083970     HPrz    G    T        0      0        2 
   2   chr2_69083970     ZBoe    G    T        0      0        2 
   2   chr2_69083970     ZGre    G    T        0      0        2 
   2   chr2_69083970     ZHar    G    T        0      0        2 
   2   chr2_69083970   Sample    G    T        0      0        2 
   2   chr2_69085242     AAsi    G    A        0      0        2 
   2   chr2_69085242     AKia    G    A        0      0        2 
   2   chr2_69085242     AOna    G    A        0      0        2 
   2   chr2_69085242     ASom    G    A        0      0        2 
   2   chr2_69085242     HCab    G    A        1      2        2 
   2   chr2_69085242     HPrz    G    A        1      2        2 
   2   chr2_69085242     ZBoe    G    A        0      0        2 
   2   chr2_69085242     ZGre    G    A        0      0        2 
   2   chr2_69085242     ZHar    G    A        0      0        2 
   2   chr2_69085242   Sample    G    A        1      2        2 
   2   chr2_69103520     AAsi    A    G        0      0        2 
   2   chr2_69103520     AKia    A    G        0      0        2 
   2   chr2_69103520     AOna    A    G        0      0        2 
   2   chr2_69103520     ASom    A    G        0      0        2 
   2   chr2_69103520     HCab    A    G        0      0        2 
   2   chr2_69103520     HPrz    A    G        0      0        2 
   2   chr2_69103520     ZBoe    A    G        0      0        2 
   2   chr2_69103520     ZGre    A    G        0      0        2 
   2   chr2_69103520     ZHar    A    G      0.5      1        2 
   2   chr2_69103520   Sample    A    G        0      0        2 
   2   chr2_69104502     AAsi    G    T        0      0        2 
   2   chr2_69104502     AKia    G    T        0      0        2 
   2   chr2_69104502     AOna    G    T        0      0        2 
   2   chr2_69104502     ASom    G    T        0      0        2 
   2   chr2_69104502     HCab    G    T        0      0        2 
   2   chr2_69104502     HPrz    G    T        0      0        2 
   2   chr2_69104502     ZBoe    G    T        0      0        2 
   2   chr2_69104502     ZGre    G    T      0.5      1        2 
   2   chr2_69104502     ZHar    G    T        0      0        2 
   2   chr2_69104502   Sample    G    T        0      0        2 
   2   chr2_69106715     AAsi    T    C        0      0        2 
   2   chr2_69106715     AKia    T    C        0      0        2 
   2   chr2_69106715     AOna    T    C        0      0        2 
   2   chr2_69106715     ASom    T    C        0      0        2 
   2   chr2_69106715     HCab    T    C        0      0        2 
   2   chr2_69106715     HPrz    T    C        0      0        2 
   2   chr2_69106715     ZBoe    T    C        0      0        2 
   2   chr2_69106715     ZGre    T    C      0.5      1        2 
   2   chr2_69106715     ZHar    T    C        0      0        2 
   2   chr2_69106715   Sample    T    C        0      0        2 
   2   chr2_69110768     AAsi    G    A        0      0        2 
   2   chr2_69110768     AKia    G    A        0      0        2 
   2   chr2_69110768     AOna    G    A        0      0        2 
   2   chr2_69110768     ASom    G    A      0.5      1        2 
   2   chr2_69110768     HCab    G    A        0      0        2 
   2   chr2_69110768     HPrz    G    A        0      0        2 
   2   chr2_69110768     ZBoe    G    A        0      0        2 
   2   chr2_69110768     ZGre    G    A        0      0        2 
   2   chr2_69110768     ZHar    G    A        0      0        2 
   2   chr2_69110768   Sample    G    A        0      0        2 
   2   chr2_69120951     AAsi    T    C        0      0        2 
   2   chr2_69120951     AKia    T    C        0      0        2 
   2   chr2_69120951     AOna    T    C        0      0        2 
   2   chr2_69120951     ASom    T    C      0.5      1        2 
   2   chr2_69120951     HCab    T    C        0      0        2 
   2   chr2_69120951     HPrz    T    C        0      0        2 
   2   chr2_69120951     ZBoe    T    C        0      0        2 
   2   chr2_69120951     ZGre    T    C        0      0        2 
   2   chr2_69120951     ZHar    T    C        0      0        2 
   2   chr2_69120951   Sample    T    C        0      0        2 
   2   chr2_69121274     AAsi    A    G        0      0        2 
   2   chr2_69121274     AKia    A    G        0      0        2 
   2   chr2_69121274     AOna    A    G        0      0        2 
   2   chr2_69121274     ASom    A    G        0      0        2 
   2   chr2_69121274     HCab    A    G      0.5      1        2 
   2   chr2_69121274     HPrz    A    G        0      0        2 
   2   chr2_69121274     ZBoe    A    G        0      0        2 
   2   chr2_69121274     ZGre    A    G        0      0        2 
   2   chr2_69121274     ZHar    A    G        0      0        2 
   2   chr2_69121274   Sample    A    G        0      0        2 
   2   chr2_69123011     AAsi    G    A        0      0        2 
   2   chr2_69123011     AKia    G    A        0      0        2 
   2   chr2_69123011     AOna    G    A        0      0        2 
   2   chr2_69123011     ASom    G    A        0      0        2 
   2   chr2_69123011     HCab    G    A        0      0        2 
   2   chr2_69123011     HPrz    G    A      0.5      1        2 
   2   chr2_69123011     ZBoe    G    A        0      0        2 
   2   chr2_69123011     ZGre    G    A        0      0        2 
   2   chr2_69123011     ZHar    G    A        0      0        2 
   2   chr2_69123011   Sample    G    A        0      0        2 
   2   chr2_69125287     AAsi    A    G        0      0        2 
   2   chr2_69125287     AKia    A    G        0      0        2 
   2   chr2_69125287     AOna    A    G        0      0        2 
   2   chr2_69125287     ASom    A    G        1      2        2 
   2   chr2_69125287     HCab    A    G        0      0        2 
   2   chr2_69125287     HPrz    A    G        0      0        2 
   2   chr2_69125287     ZBoe    A    G        0      0        2 
   2   chr2_69125287     ZGre    A    G        0      0        2 
   2   chr2_69125287     ZHar    A    G        0      0        2 
   2   chr2_69125287   Sample    A    G        0      0        2 
   2   chr2_69125371     AAsi    C    T        1      2        2 
   2   chr2_69125371     AKia    C    T        0      0        2 
   2   chr2_69125371     AOna    C    T        0      0        2 
   2   chr2_69125371     ASom    C    T        1      2        2 
   2   chr2_69125371     HCab    C    T        0      0        2 
   2   chr2_69125371     HPrz    C    T        0      0        2 
   2   chr2_69125371     ZBoe    C    T        0      0        2 
   2   chr2_69125371     ZGre    C    T        0      0        2 
   2   chr2_69125371     ZHar    C    T        0      0        2 
   2   chr2_69125371   Sample    C    T        0      0        2 
   2   chr2_69127247     AAsi    T    C        0      0        2 
   2   chr2_69127247     AKia    T    C        0      0        2 
   2   chr2_69127247     AOna    T    C        0      0        2 
   2   chr2_69127247     ASom    T    C        0      0        2 
   2   chr2_69127247     HCab    T    C      0.5      1        2 
   2   chr2_69127247     HPrz    T    C        0      0        2 
   2   chr2_69127247     ZBoe    T    C        0      0        2 
   2   chr2_69127247     ZGre    T    C        0      0        2 
   2   chr2_69127247     ZHar    T    C        0      0        2 
   2   chr2_69127247   Sample    T    C        0      0        2 
   2   chr2_69133756     AAsi    G    A        0      0        2 
   2   chr2_69133756     AKia    G    A        0      0        2 
   2   chr2_69133756     AOna    G    A        0      0        2 
   2   chr2_69133756     ASom    G    A        0      0        2 
   2   chr2_69133756     HCab    G    A        0      0        2 
   2   chr2_69133756     HPrz    G    A      0.5      1        2 
   2   chr2_69133756     ZBoe    G    A        0      0        2 
   2   chr2_69133756     ZGre    G    A        0      0        2 
   2   chr2_69133756     ZHar    G    A        0      0        2 
   2   chr2_69133756   Sample    G    A        0      0        2 
   2   chr2_69142103     AAsi    T    C        0      0        2 
   2   chr2_69142103     AKia    T    C        0      0        2 
   2   chr2_69142103     AOna    T    C        0      0        2 
   2   chr2_69142103     ASom    T    C        0      0        2 
   2   chr2_69142103     HCab    T    C        0      0        2 
   2   chr2_69142103     HPrz    T    C        0      0        2 
   2   chr2_69142103     ZBoe    T    C      0.5      1        2 
   2   chr2_69142103     ZGre    T    C        0      0        2 
   2   chr2_69142103     ZHar    T    C        0      0        2 
   2   chr2_69142103   Sample    T    C        0      0        2 
   2   chr2_69147183     AAsi    A    C        0      0        2 
   2   chr2_69147183     AKia    A    C        0      0        2 
   2   chr2_69147183     AOna    A    C        0      0        2 
   2   chr2_69147183     ASom    A    C        0      0        2 
   2   chr2_69147183     HCab    A    C        1      2        2 
   2   chr2_69147183     HPrz    A    C        1      2        2 
   2   chr2_69147183     ZBoe    A    C        0      0        2 
   2   chr2_69147183     ZGre    A    C        0      0        2 
   2   chr2_69147183     ZHar    A    C        0      0        2 
   2   chr2_69147183   Sample    A    C        1      2        2 
   2   chr2_69152783     AAsi    T    A        0      0        2 
   2   chr2_69152783     AKia    T    A        0      0        2 
   2   chr2_69152783     AOna    T    A        0      0        2 
   2   chr2_69152783     ASom    T    A        0      0        2 
   2   chr2_69152783     HCab    T    A        1      2        2 
   2   chr2_69152783     HPrz    T    A        1      2        2 
   2   chr2_69152783     ZBoe    T    A        0      0        2 
   2   chr2_69152783     ZGre    T    A        0      0        2 
   2   chr2_69152783     ZHar    T    A        0      0        2 
   2   chr2_69152783   Sample    T    A        1      2        2 
   2   chr2_69154211     AAsi    A    C        0      0        2 
   2   chr2_69154211     AKia    A    C        1      2        2 
   2   chr2_69154211     AOna    A    C      0.5      1        2 
   2   chr2_69154211     ASom    A    C        0      0        2 
   2   chr2_69154211     HCab    A    C        0      0        2 
   2   chr2_69154211     HPrz    A    C        0      0        2 
   2   chr2_69154211     ZBoe    A    C        0      0        2 
   2   chr2_69154211     ZGre    A    C        0      0        2 
   2   chr2_69154211     ZHar    A    C        0      0        2 
   2   chr2_69154211   Sample    A    C        0      0        2 
   2   chr2_69155064     AAsi    T    C        0      0        2 
   2   chr2_69155064     AKia    T    C        1      2        2 
   2   chr2_69155064     AOna    T    C        0      0        2 
   2   chr2_69155064     ASom    T    C        0      0        2 
   2   chr2_69155064     HCab    T    C        0      0        2 
   2   chr2_69155064     HPrz    T    C        0      0        2 
   2   chr2_69155064     ZBoe    T    C        0      0        2 
   2   chr2_69155064     ZGre    T    C        0      0        2 
   2   chr2_69155064     ZHar    T    C        0      0        2 
   2   chr2_69155064   Sample    T    C        0      0        2 
   2   chr2_69155803     AAsi    T    C        0      0        2 
   2   chr2_69155803     AKia    T    C        0      0        2 
   2   chr2_69155803     AOna    T    C        0      0        2 
   2   chr2_69155803     ASom    T    C        0      0        2 
   2   chr2_69155803     HCab    T    C        1      2        2 
   2   chr2_69155803     HPrz    T    C        1      2        2 
   2   chr2_69155803     ZBoe    T    C        0      0        2 
   2   chr2_69155803     ZGre    T    C        0      0        2 
   2   chr2_69155803     ZHar    T    C        1      2        2 
   2   chr2_69155803   Sample    T    C        1      2        2 
   2   chr2_69163919     AAsi    A    T        0      0        2 
   2   chr2_69163919     AKia    A    T        0      0        2 
   2   chr2_69163919     AOna    A    T        0      0        2 
   2   chr2_69163919     ASom    A    T        0      0        2 
   2   chr2_69163919     HCab    A    T        1      2        2 
   2   chr2_69163919     HPrz    A    T        1      2        2 
   2   chr2_69163919     ZBoe    A    T        0      0        2 
   2   chr2_69163919     ZGre    A    T        0      0        2 
   2   chr2_69163919     ZHar    A    T        0      0        2 
   2   chr2_69163919   Sample    A    T        1      2        2 
   2   chr2_69168197     AAsi    C    T        0      0        2 
   2   chr2_69168197     AKia    C    T        0      0        2 
   2   chr2_69168197     AOna    C    T        0      0        2 
   2   chr2_69168197     ASom    C    T        0      0        2 
   2   chr2_69168197     HCab    C    T        0      0        2 
   2   chr2_69168197     HPrz    C    T        0      0        2 
   2   chr2_69168197     ZBoe    C    T      0.5      1        2 
   2   chr2_69168197     ZGre    C    T        0      0        2 
   2   chr2_69168197     ZHar    C    T        0      0        2 
   2   chr2_69168197   Sample    C    T        0      0        2 
   2   chr2_69188285     AAsi    C    G        0      0        2 
   2   chr2_69188285     AKia    C    G        0      0        2 
   2   chr2_69188285     AOna    C    G        0      0        2 
   2   chr2_69188285     ASom    C    G        0      0        2 
   2   chr2_69188285     HCab    C    G      0.5      1        2 
   2   chr2_69188285     HPrz    C    G        0      0        2 
   2   chr2_69188285     ZBoe    C    G        0      0        2 
   2   chr2_69188285     ZGre    C    G        0      0        2 
   2   chr2_69188285     ZHar    C    G        0      0        2 
   2   chr2_69188285   Sample    C    G        0      0        2 
   2   chr2_69189352     AAsi    C    G        0      0        2 
   2   chr2_69189352     AKia    C    G        1      2        2 
   2   chr2_69189352     AOna    C    G      0.5      1        2 
   2   chr2_69189352     ASom    C    G        0      0        2 
   2   chr2_69189352     HCab    C    G        0      0        2 
   2   chr2_69189352     HPrz    C    G        0      0        2 
   2   chr2_69189352     ZBoe    C    G        0      0        2 
   2   chr2_69189352     ZGre    C    G        0      0        2 
   2   chr2_69189352     ZHar    C    G        0      0        2 
   2   chr2_69189352   Sample    C    G        0      0        2 
   2   chr2_69193399     AAsi    C    G        0      0        2 
   2   chr2_69193399     AKia    C    G        0      0        2 
   2   chr2_69193399     AOna    C    G        0      0        2 
   2   chr2_69193399     ASom    C    G        0      0        2 
   2   chr2_69193399     HCab    C    G        0      0        2 
   2   chr2_69193399     HPrz    C    G        0      0        2 
   2   chr2_69193399     ZBoe    C    G        0      0        2 
   2   chr2_69193399     ZGre    C    G      0.5      1        2 
   2   chr2_69193399     ZHar    C    G        0      0        2 
   2   chr2_69193399   Sample    C    G        0      0        2 
   2   chr2_69194819     AAsi    G    T        0      0        2 
   2   chr2_69194819     AKia    G    T        0      0        2 
   2   chr2_69194819     AOna    G    T        0      0        2 
   2   chr2_69194819     ASom    G    T        0      0        2 
   2   chr2_69194819     HCab    G    T        0      0        2 
   2   chr2_69194819     HPrz    G    T        0      0        2 
   2   chr2_69194819     ZBoe    G    T      0.5      1        2 
   2   chr2_69194819     ZGre    G    T        0      0        2 
   2   chr2_69194819     ZHar    G    T        0      0        2 
   2   chr2_69194819   Sample    G    T        0      0        2 
   2   chr2_69198299     AAsi    G    A        0      0        2 
   2   chr2_69198299     AKia    G    A        0      0        2 
   2   chr2_69198299     AOna    G    A        0      0        2 
   2   chr2_69198299     ASom    G    A        0      0        2 
   2   chr2_69198299     HCab    G    A        1      2        2 
   2   chr2_69198299     HPrz    G    A        1      2        2 
   2   chr2_69198299     ZBoe    G    A        0      0        2 
   2   chr2_69198299     ZGre    G    A        0      0        2 
   2   chr2_69198299     ZHar    G    A        0      0        2 
   2   chr2_69198299   Sample    G    A        0      0        2 
   2   chr2_69199222     AAsi    C    G        0      0        2 
   2   chr2_69199222     AKia    C    G        0      0        2 
   2   chr2_69199222     AOna    C    G        0      0        2 
   2   chr2_69199222     ASom    C    G        0      0        2 
   2   chr2_69199222     HCab    C    G        1      2        2 
   2   chr2_69199222     HPrz    C    G        1      2        2 
   2   chr2_69199222     ZBoe    C    G        0      0        2 
   2   chr2_69199222     ZGre    C    G        0      0        2 
   2   chr2_69199222     ZHar    C    G        0      0        2 
   2   chr2_69199222   Sample    C    G        1      2        2 
   2   chr2_69202043     AAsi    G    A        0      0        2 
   2   chr2_69202043     AKia    G    A        0      0        2 
   2   chr2_69202043     AOna    G    A        0      0        2 
   2   chr2_69202043     ASom    G    A        0      0        2 
   2   chr2_69202043     HCab    G    A        1      2        2 
   2   chr2_69202043     HPrz    G    A        1      2        2 
   2   chr2_69202043     ZBoe    G    A        0      0        2 
   2   chr2_69202043     ZGre    G    A        0      0        2 
   2   chr2_69202043     ZHar    G    A        0      0        2 
   2   chr2_69202043   Sample    G    A        1      2        2 
   2   chr2_69206346     AAsi    T    C        0      0        2 
   2   chr2_69206346     AKia    T    C        0      0        2 
   2   chr2_69206346     AOna    T    C        0      0        2 
   2   chr2_69206346     ASom    T    C      0.5      1        2 
   2   chr2_69206346     HCab    T    C        0      0        2 
   2   chr2_69206346     HPrz    T    C        0      0        2 
   2   chr2_69206346     ZBoe    T    C        0      0        2 
   2   chr2_69206346     ZGre    T    C        0      0        2 
   2   chr2_69206346     ZHar    T    C        0      0        2 
   2   chr2_69206346   Sample    T    C        0      0        2 
   2   chr2_69230407     AAsi    A    C        0      0        2 
   2   chr2_69230407     AKia    A    C        0      0        2 
   2   chr2_69230407     AOna    A    C        0      0        2 
   2   chr2_69230407     ASom    A    C        0      0        2 
   2   chr2_69230407     HCab    A    C        1      2        2 
   2   chr2_69230407     HPrz    A    C        1      2        2 
   2   chr2_69230407     ZBoe    A    C        0      0        2 
   2   chr2_69230407     ZGre    A    C        0      0        2 
   2   chr2_69230407     ZHar    A    C        0      0        2 
   2   chr2_69230407   Sample    A    C        1      2        2 
   2   chr2_69233536     AAsi    G    A        0      0        2 
   2   chr2_69233536     AKia    G    A        0      0        2 
   2   chr2_69233536     AOna    G    A        0      0        2 
   2   chr2_69233536     ASom    G    A        0      0        2 
   2   chr2_69233536     HCab    G    A      0.5      1        2 
   2   chr2_69233536     HPrz    G    A      0.5      1        2 
   2   chr2_69233536     ZBoe    G    A        0      0        2 
   2   chr2_69233536     ZGre    G    A        0      0        2 
   2   chr2_69233536     ZHar    G    A        0      0        2 
   2   chr2_69233536   Sample    G    A        0      0        2 
   2   chr2_69242444     AAsi    C    T        0      0        2 
   2   chr2_69242444     AKia    C    T        0      0        2 
   2   chr2_69242444     AOna    C    T        0      0        2 
   2   chr2_69242444     ASom    C    T        0      0        2 
   2   chr2_69242444     HCab    C    T        1      2        2 
   2   chr2_69242444     HPrz    C    T        1      2        2 
   2   chr2_69242444     ZBoe    C    T        0      0        2 
   2   chr2_69242444     ZGre    C    T        0      0        2 
   2   chr2_69242444     ZHar    C    T        0      0        2 
   2   chr2_69242444   Sample    C    T        1      2        2 
   2   chr2_69243441     AAsi    C    G        0      0        2 
   2   chr2_69243441     AKia    C    G        0      0        2 
   2   chr2_69243441     AOna    C    G        0      0        2 
   2   chr2_69243441     ASom    C    G        0      0        2 
   2   chr2_69243441     HCab    C    G        0      0        2 
   2   chr2_69243441     HPrz    C    G        0      0        2 
   2   chr2_69243441     ZBoe    C    G      0.5      1        2 
   2   chr2_69243441     ZGre    C    G        0      0        2 
   2   chr2_69243441     ZHar    C    G        0      0        2 
   2   chr2_69243441   Sample    C    G        0      0        2 
   2   chr2_69244250     AAsi    C    G        0      0        2 
   2   chr2_69244250     AKia    C    G        0      0        2 
   2   chr2_69244250     AOna    C    G        0      0        2 
   2   chr2_69244250     ASom    C    G        0      0        2 
   2   chr2_69244250     HCab    C    G        0      0        2 
   2   chr2_69244250     HPrz    C    G        0      0        2 
   2   chr2_69244250     ZBoe    C    G      0.5      1        2 
   2   chr2_69244250     ZGre    C    G        0      0        2 
   2   chr2_69244250     ZHar    C    G        0      0        2 
   2   chr2_69244250   Sample    C    G        0      0        2 
   2   chr2_69251543     AAsi    G    T        0      0        2 
   2   chr2_69251543     AKia    G    T        0      0        2 
   2   chr2_69251543     AOna    G    T        0      0        2 
   2   chr2_69251543     ASom    G    T        0      0        2 
   2   chr2_69251543     HCab    G    T        1      2        2 
   2   chr2_69251543     HPrz    G    T        1      2        2 
   2   chr2_69251543     ZBoe    G    T        0      0        2 
   2   chr2_69251543     ZGre    G    T        0      0        2 
   2   chr2_69251543     ZHar    G    T        0      0        2 
   2   chr2_69251543   Sample    G    T        1      2        2 
   2   chr2_69253908     AAsi    A    G        0      0        2 
   2   chr2_69253908     AKia    A    G        0      0        2 
   2   chr2_69253908     AOna    A    G        0      0        2 
   2   chr2_69253908     ASom    A    G        0      0        2 
   2   chr2_69253908     HCab    A    G        0      0        2 
   2   chr2_69253908     HPrz    A    G        0      0        2 
   2   chr2_69253908     ZBoe    A    G        0      0        2 
   2   chr2_69253908     ZGre    A    G      0.5      1        2 
   2   chr2_69253908     ZHar    A    G        0      0        2 
   2   chr2_69253908   Sample    A    G        0      0        2 
   2   chr2_69263876     AAsi    G    A        0      0        2 
   2   chr2_69263876     AKia    G    A        0      0        2 
   2   chr2_69263876     AOna    G    A        0      0        2 
   2   chr2_69263876     ASom    G    A        0      0        2 
   2   chr2_69263876     HCab    G    A        1      2        2 
   2   chr2_69263876     HPrz    G    A        1      2        2 
   2   chr2_69263876     ZBoe    G    A        0      0        2 
   2   chr2_69263876     ZGre    G    A        0      0        2 
   2   chr2_69263876     ZHar    G    A        0      0        2 
   2   chr2_69263876   Sample    G    A        1      2        2 
   2   chr2_69274307     AAsi    A    G        0      0        2 
   2   chr2_69274307     AKia    A    G        0      0        2 
   2   chr2_69274307     AOna    A    G        0      0        2 
   2   chr2_69274307     ASom    A    G        0      0        2 
   2   chr2_69274307     HCab    A    G        0      0        2 
   2   chr2_69274307     HPrz    A    G        0      0        2 
   2   chr2_69274307     ZBoe    A    G        1      2        2 
   2   chr2_69274307     ZGre    A    G        0      0        2 
   2   chr2_69274307     ZHar    A    G        0      0        2 
   2   chr2_69274307   Sample    A    G        0      0        2 
   2   chr2_69274833     AAsi    T    C        0      0        2 
   2   chr2_69274833     AKia    T    C        0      0        2 
   2   chr2_69274833     AOna    T    C        0      0        2 
   2   chr2_69274833     ASom    T    C        0      0        2 
   2   chr2_69274833     HCab    T    C        1      2        2 
   2   chr2_69274833     HPrz    T    C        1      2        2 
   2   chr2_69274833     ZBoe    T    C        0      0        2 
   2   chr2_69274833     ZGre    T    C        0      0        2 
   2   chr2_69274833     ZHar    T    C        0      0        2 
   2   chr2_69274833   Sample    T    C        1      2        2 
   2   chr2_69284340     AAsi    A    G        0      0        2 
   2   chr2_69284340     AKia    A    G        0      0        2 
   2   chr2_69284340     AOna    A    G        0      0        2 
   2   chr2_69284340     ASom    A    G        0      0        2 
   2   chr2_69284340     HCab    A    G        1      2        2 
   2   chr2_69284340     HPrz    A    G        1      2        2 
   2   chr2_69284340     ZBoe    A    G        0      0        2 
   2   chr2_69284340     ZGre    A    G        0      0        2 
   2   chr2_69284340     ZHar    A    G        0      0        2 
   2   chr2_69284340   Sample    A    G        1      2        2 
   2   chr2_69287446     AAsi    T    C        0      0        2 
   2   chr2_69287446     AKia    T    C        0      0        2 
   2   chr2_69287446     AOna    T    C        0      0        2 
   2   chr2_69287446     ASom    T    C        0      0        2 
   2   chr2_69287446     HCab    T    C        1      2        2 
   2   chr2_69287446     HPrz    T    C        1      2        2 
   2   chr2_69287446     ZBoe    T    C        0      0        2 
   2   chr2_69287446     ZGre    T    C        0      0        2 
   2   chr2_69287446     ZHar    T    C        0      0        2 
   2   chr2_69287446   Sample    T    C        1      2        2 
   2   chr2_69288742     AAsi    A    C        0      0        2 
   2   chr2_69288742     AKia    A    C        0      0        2 
   2   chr2_69288742     AOna    A    C        0      0        2 
   2   chr2_69288742     ASom    A    C        0      0        2 
   2   chr2_69288742     HCab    A    C        1      2        2 
   2   chr2_69288742     HPrz    A    C        1      2        2 
   2   chr2_69288742     ZBoe    A    C        0      0        2 
   2   chr2_69288742     ZGre    A    C        0      0        2 
   2   chr2_69288742     ZHar    A    C        0      0        2 
   2   chr2_69288742   Sample    A    C        1      2        2 
   2   chr2_69291129     AAsi    G    A        0      0        2 
   2   chr2_69291129     AKia    G    A        0      0        2 
   2   chr2_69291129     AOna    G    A      0.5      1        2 
   2   chr2_69291129     ASom    G    A        0      0        2 
   2   chr2_69291129     HCab    G    A        0      0        2 
   2   chr2_69291129     HPrz    G    A        0      0        2 
   2   chr2_69291129     ZBoe    G    A        0      0        2 
   2   chr2_69291129     ZGre    G    A        0      0        2 
   2   chr2_69291129     ZHar    G    A        0      0        2 
   2   chr2_69291129   Sample    G    A        0      0        2 
   2   chr2_69292410     AAsi    A    C        1      2        2 
   2   chr2_69292410     AKia    A    C        0      0        2 
   2   chr2_69292410     AOna    A    C        0      0        2 
   2   chr2_69292410     ASom    A    C        1      2        2 
   2   chr2_69292410     HCab    A    C        0      0        2 
   2   chr2_69292410     HPrz    A    C        0      0        2 
   2   chr2_69292410     ZBoe    A    C        0      0        2 
   2   chr2_69292410     ZGre    A    C        0      0        2 
   2   chr2_69292410     ZHar    A    C        0      0        2 
   2   chr2_69292410   Sample    A    C        0      0        2 
   2   chr2_69299756     AAsi    T    G        0      0        2 
   2   chr2_69299756     AKia    T    G        1      2        2 
   2   chr2_69299756     AOna    T    G        0      0        2 
   2   chr2_69299756     ASom    T    G        0      0        2 
   2   chr2_69299756     HCab    T    G        0      0        2 
   2   chr2_69299756     HPrz    T    G        0      0        2 
   2   chr2_69299756     ZBoe    T    G        0      0        2 
   2   chr2_69299756     ZGre    T    G        0      0        2 
   2   chr2_69299756     ZHar    T    G        0      0        2 
   2   chr2_69299756   Sample    T    G        0      0        2 
   2   chr2_69305819     AAsi    G    T        0      0        2 
   2   chr2_69305819     AKia    G    T        0      0        2 
   2   chr2_69305819     AOna    G    T        0      0        2 
   2   chr2_69305819     ASom    G    T        0      0        2 
   2   chr2_69305819     HCab    G    T        1      2        2 
   2   chr2_69305819     HPrz    G    T        1      2        2 
   2   chr2_69305819     ZBoe    G    T        0      0        2 
   2   chr2_69305819     ZGre    G    T        0      0        2 
   2   chr2_69305819     ZHar    G    T        0      0        2 
   2   chr2_69305819   Sample    G    T        1      2        2 
   2   chr2_69314025     AAsi    C    G        0      0        2 
   2   chr2_69314025     AKia    C    G        0      0        2 
   2   chr2_69314025     AOna    C    G        0      0        2 
   2   chr2_69314025     ASom    C    G        0      0        2 
   2   chr2_69314025     HCab    C    G        0      0        2 
   2   chr2_69314025     HPrz    C    G        0      0        2 
   2   chr2_69314025     ZBoe    C    G        0      0        2 
   2   chr2_69314025     ZGre    C    G      0.5      1        2 
   2   chr2_69314025     ZHar    C    G        0      0        2 
   2   chr2_69314025   Sample    C    G        0      0        2 
   2   chr2_69316117     AAsi    G    A        0      0        2 
   2   chr2_69316117     AKia    G    A        0      0        2 
   2   chr2_69316117     AOna    G    A        0      0        2 
   2   chr2_69316117     ASom    G    A        0      0        2 
   2   chr2_69316117     HCab    G    A        1      2        2 
   2   chr2_69316117     HPrz    G    A        1      2        2 
   2   chr2_69316117     ZBoe    G    A        0      0        2 
   2   chr2_69316117     ZGre    G    A        0      0        2 
   2   chr2_69316117     ZHar    G    A        0      0        2 
   2   chr2_69316117   Sample    G    A        1      2        2 
   2   chr2_69318389     AAsi    T    C        0      0        2 
   2   chr2_69318389     AKia    T    C        0      0        2 
   2   chr2_69318389     AOna    T    C        0      0        2 
   2   chr2_69318389     ASom    T    C        0      0        2 
   2   chr2_69318389     HCab    T    C        0      0        2 
   2   chr2_69318389     HPrz    T    C      0.5      1        2 
   2   chr2_69318389     ZBoe    T    C        0      0        2 
   2   chr2_69318389     ZGre    T    C        0      0        2 
   2   chr2_69318389     ZHar    T    C        0      0        2 
   2   chr2_69318389   Sample    T    C        0      0        2 
   2   chr2_69329173     AAsi    T    A        0      0        2 
   2   chr2_69329173     AKia    T    A        0      0        2 
   2   chr2_69329173     AOna    T    A        0      0        2 
   2   chr2_69329173     ASom    T    A        0      0        2 
   2   chr2_69329173     HCab    T    A        1      2        2 
   2   chr2_69329173     HPrz    T    A        1      2        2 
   2   chr2_69329173     ZBoe    T    A        0      0        2 
   2   chr2_69329173     ZGre    T    A        0      0        2 
   2   chr2_69329173     ZHar    T    A        0      0        2 
   2   chr2_69329173   Sample    T    A        1      2        2 
   2   chr2_69333579     AAsi    A    G        1      2        2 
   2   chr2_69333579     AKia    A    G        0      0        2 
   2   chr2_69333579     AOna    A    G        0      0        2 
   2   chr2_69333579     ASom    A    G        1      2        2 
   2   chr2_69333579     HCab    A    G        0      0        2 
   2   chr2_69333579     HPrz    A    G        0      0        2 
   2   chr2_69333579     ZBoe    A    G        0      0        2 
   2   chr2_69333579     ZGre    A    G        0      0        2 
   2   chr2_69333579     ZHar    A    G        0      0        2 
   2   chr2_69333579   Sample    A    G        0      0        2 
   2   chr2_69336677     AAsi    T    C        0      0        2 
   2   chr2_69336677     AKia    T    C        0      0        2 
   2   chr2_69336677     AOna    T    C        0      0        2 
   2   chr2_69336677     ASom    T    C      0.5      1        2 
   2   chr2_69336677     HCab    T    C        0      0        2 
   2   chr2_69336677     HPrz    T    C        0      0        2 
   2   chr2_69336677     ZBoe    T    C        0      0        2 
   2   chr2_69336677     ZGre    T    C        0      0        2 
   2   chr2_69336677     ZHar    T    C        0      0        2 
   2   chr2_69336677   Sample    T    C        0      0        2 
   2   chr2_69336947     AAsi    C    G        0      0        2 
   2   chr2_69336947     AKia    C    G        0      0        2 
   2   chr2_69336947     AOna    C    G        0      0        2 
   2   chr2_69336947     ASom    C    G        0      0        2 
   2   chr2_69336947     HCab    C    G        1      2        2 
   2   chr2_69336947     HPrz    C    G        1      2        2 
   2   chr2_69336947     ZBoe    C    G        0      0        2 
   2   chr2_69336947     ZGre    C    G        0      0        2 
   2   chr2_69336947     ZHar    C    G        0      0        2 
   2   chr2_69336947   Sample    C    G        1      2        2 
   2   chr2_69340910     AAsi    T    C        0      0        2 
   2   chr2_69340910     AKia    T    C        0      0        2 
   2   chr2_69340910     AOna    T    C        1      2        2 
   2   chr2_69340910     ASom    T    C        0      0        2 
   2   chr2_69340910     HCab    T    C        1      2        2 
   2   chr2_69340910     HPrz    T    C        1      2        2 
   2   chr2_69340910     ZBoe    T    C        0      0        2 
   2   chr2_69340910     ZGre    T    C        0      0        2 
   2   chr2_69340910     ZHar    T    C        0      0        2 
   2   chr2_69340910   Sample    T    C        1      2        2 
   2   chr2_69350646     AAsi    C    T        0      0        2 
   2   chr2_69350646     AKia    C    T        0      0        2 
   2   chr2_69350646     AOna    C    T        0      0        2 
   2   chr2_69350646     ASom    C    T        0      0        2 
   2   chr2_69350646     HCab    C    T        0      0        2 
   2   chr2_69350646     HPrz    C    T        0      0        2 
   2   chr2_69350646     ZBoe    C    T      0.5      1        2 
   2   chr2_69350646     ZGre    C    T        0      0        2 
   2   chr2_69350646     ZHar    C    T        0      0        2 
   2   chr2_69350646   Sample    C    T        0      0        2 
   2   chr2_69351671     AAsi    T    C        0      0        2 
   2   chr2_69351671     AKia    T    C        0      0        2 
   2   chr2_69351671     AOna    T    C        0      0        2 
   2   chr2_69351671     ASom    T    C        0      0        2 
   2   chr2_69351671     HCab    T    C        1      2        2 
   2   chr2_69351671     HPrz    T    C        1      2        2 
   2   chr2_69351671     ZBoe    T    C        0      0        2 
   2   chr2_69351671     ZGre    T    C        0      0        2 
   2   chr2_69351671     ZHar    T    C        0      0        2 
   2   chr2_69351671   Sample    T    C        1      2        2 
   2   chr2_69363046     AAsi    T    C        0      0        2 
   2   chr2_69363046     AKia    T    C        0      0        2 
   2   chr2_69363046     AOna    T    C        0      0        2 
   2   chr2_69363046     ASom    T    C        0      0        2 
   2   chr2_69363046     HCab    T    C        1      2        2 
   2   chr2_69363046     HPrz    T    C        1      2        2 
   2   chr2_69363046     ZBoe    T    C        0      0        2 
   2   chr2_69363046     ZGre    T    C        0      0        2 
   2   chr2_69363046     ZHar    T    C        0      0        2 
   2   chr2_69363046   Sample    T    C        1      2        2 
   2   chr2_69368666     AAsi    C    T        0      0        2 
   2   chr2_69368666     AKia    C    T        0      0        2 
   2   chr2_69368666     AOna    C    T        0      0        2 
   2   chr2_69368666     ASom    C    T        0      0        2 
   2   chr2_69368666     HCab    C    T        1      2        2 
   2   chr2_69368666     HPrz    C    T        1      2        2 
   2   chr2_69368666     ZBoe    C    T        0      0        2 
   2   chr2_69368666     ZGre    C    T        0      0        2 
   2   chr2_69368666     ZHar    C    T        0      0        2 
   2   chr2_69368666   Sample    C    T        1      2        2 
   2   chr2_69374809     AAsi    G    A        0      0        2 
   2   chr2_69374809     AKia    G    A        0      0        2 
   2   chr2_69374809     AOna    G    A        0      0        2 
   2   chr2_69374809     ASom    G    A        0      0        2 
   2   chr2_69374809     HCab    G    A        0      0        2 
   2   chr2_69374809     HPrz    G    A        0      0        2 
   2   chr2_69374809     ZBoe    G    A      0.5      1        2 
   2   chr2_69374809     ZGre    G    A        1      2        2 
   2   chr2_69374809     ZHar    G    A        1      2        2 
   2   chr2_69374809   Sample    G    A        0      0        2 
   2   chr2_69375584     AAsi    C    T        0      0        2 
   2   chr2_69375584     AKia    C    T        0      0        2 
   2   chr2_69375584     AOna    C    T      0.5      1        2 
   2   chr2_69375584     ASom    C    T        0      0        2 
   2   chr2_69375584     HCab    C    T        0      0        2 
   2   chr2_69375584     HPrz    C    T        0      0        2 
   2   chr2_69375584     ZBoe    C    T        0      0        2 
   2   chr2_69375584     ZGre    C    T        0      0        2 
   2   chr2_69375584     ZHar    C    T        0      0        2 
   2   chr2_69375584   Sample    C    T        0      0        2 
   2   chr2_69390118     AAsi    T    C        0      0        2 
   2   chr2_69390118     AKia    T    C        1      2        2 
   2   chr2_69390118     AOna    T    C      0.5      1        2 
   2   chr2_69390118     ASom    T    C        0      0        2 
   2   chr2_69390118     HCab    T    C        0      0        2 
   2   chr2_69390118     HPrz    T    C        0      0        2 
   2   chr2_69390118     ZBoe    T    C        0      0        2 
   2   chr2_69390118     ZGre    T    C        0      0        2 
   2   chr2_69390118     ZHar    T    C        0      0        2 
   2   chr2_69390118   Sample    T    C        0      0        2 
   2   chr2_69391863     AAsi    T    G        0      0        2 
   2   chr2_69391863     AKia    T    G        0      0        2 
   2   chr2_69391863     AOna    T    G        0      0        2 
   2   chr2_69391863     ASom    T    G        0      0        2 
   2   chr2_69391863     HCab    T    G      0.5      1        2 
   2   chr2_69391863     HPrz    T    G        0      0        2 
   2   chr2_69391863     ZBoe    T    G        0      0        2 
   2   chr2_69391863     ZGre    T    G        0      0        2 
   2   chr2_69391863     ZHar    T    G        0      0        2 
   2   chr2_69391863   Sample    T    G        0      0        2 
   2   chr2_69392376     AAsi    A    T        0      0        2 
   2   chr2_69392376     AKia    A    T        0      0        2 
   2   chr2_69392376     AOna    A    T        0      0        2 
   2   chr2_69392376     ASom    A    T        0      0        2 
   2   chr2_69392376     HCab    A    T        1      2        2 
   2   chr2_69392376     HPrz    A    T        1      2        2 
   2   chr2_69392376     ZBoe    A    T        0      0        2 
   2   chr2_69392376     ZGre    A    T        0      0        2 
   2   chr2_69392376     ZHar    A    T        0      0        2 
   2   chr2_69392376   Sample    A    T        1      2        2 
   2   chr2_69394519     AAsi    C    T        0      0        2 
   2   chr2_69394519     AKia    C    T        0      0        2 
   2   chr2_69394519     AOna    C    T        0      0        2 
   2   chr2_69394519     ASom    C    T        0      0        2 
   2   chr2_69394519     HCab    C    T        1      2        2 
   2   chr2_69394519     HPrz    C    T        1      2        2 
   2   chr2_69394519     ZBoe    C    T        0      0        2 
   2   chr2_69394519     ZGre    C    T        0      0        2 
   2   chr2_69394519     ZHar    C    T        0      0        2 
   2   chr2_69394519   Sample    C    T        1      2        2 
   2   chr2_69400329     AAsi    G    T        0      0        2 
   2   chr2_69400329     AKia    G    T        0      0        2 
   2   chr2_69400329     AOna    G    T      0.5      1        2 
   2   chr2_69400329     ASom    G    T        0      0        2 
   2   chr2_69400329     HCab    G    T        0      0        2 
   2   chr2_69400329     HPrz    G    T        0      0        2 
   2   chr2_69400329     ZBoe    G    T        0      0        2 
   2   chr2_69400329     ZGre    G    T        0      0        2 
   2   chr2_69400329     ZHar    G    T        0      0        2 
   2   chr2_69400329   Sample    G    T        0      0        2 
   2   chr2_69408204     AAsi    A    C        0      0        2 
   2   chr2_69408204     AKia    A    C        0      0        2 
   2   chr2_69408204     AOna    A    C        0      0        2 
   2   chr2_69408204     ASom    A    C        0      0        2 
   2   chr2_69408204     HCab    A    C        0      0        2 
   2   chr2_69408204     HPrz    A    C        0      0        2 
   2   chr2_69408204     ZBoe    A    C      0.5      1        2 
   2   chr2_69408204     ZGre    A    C        0      0        2 
   2   chr2_69408204     ZHar    A    C        0      0        2 
   2   chr2_69408204   Sample    A    C        0      0        2 
   2   chr2_69427797     AAsi    T    C        1      2        2 
   2   chr2_69427797     AKia    T    C        0      0        2 
   2   chr2_69427797     AOna    T    C        0      0        2 
   2   chr2_69427797     ASom    T    C        1      2        2 
   2   chr2_69427797     HCab    T    C        0      0        2 
   2   chr2_69427797     HPrz    T    C        0      0        2 
   2   chr2_69427797     ZBoe    T    C        0      0        2 
   2   chr2_69427797     ZGre    T    C        0      0        2 
   2   chr2_69427797     ZHar    T    C        0      0        2 
   2   chr2_69427797   Sample    T    C        0      0        2 
   2   chr2_69433444     AAsi    A    G        0      0        2 
   2   chr2_69433444     AKia    A    G        0      0        2 
   2   chr2_69433444     AOna    A    G        0      0        2 
   2   chr2_69433444     ASom    A    G        0      0        2 
   2   chr2_69433444     HCab    A    G        1      2        2 
   2   chr2_69433444     HPrz    A    G        1      2        2 
   2   chr2_69433444     ZBoe    A    G        0      0        2 
   2   chr2_69433444     ZGre    A    G        0      0        2 
   2   chr2_69433444     ZHar    A    G        0      0        2 
   2   chr2_69433444   Sample    A    G        1      2        2 
   2   chr2_69442693     AAsi    T    C        0      0        2 
   2   chr2_69442693     AKia    T    C        0      0        2 
   2   chr2_69442693     AOna    T    C        0      0        2 
   2   chr2_69442693     ASom    T    C        0      0        2 
   2   chr2_69442693     HCab    T    C        0      0        2 
   2   chr2_69442693     HPrz    T    C        0      0        2 
   2   chr2_69442693     ZBoe    T    C      0.5      1        2 
   2   chr2_69442693     ZGre    T    C        0      0        2 
   2   chr2_69442693     ZHar    T    C        0      0        2 
   2   chr2_69442693   Sample    T    C        0      0        2 
   2   chr2_69462682     AAsi    A    G        0      0        2 
   2   chr2_69462682     AKia    A    G        0      0        2 
   2   chr2_69462682     AOna    A    G      0.5      1        2 
   2   chr2_69462682     ASom    A    G        0      0        2 
   2   chr2_69462682     HCab    A    G        0      0        2 
   2   chr2_69462682     HPrz    A    G        0      0        2 
   2   chr2_69462682     ZBoe    A    G        0      0        2 
   2   chr2_69462682     ZGre    A    G        0      0        2 
   2   chr2_69462682     ZHar    A    G        0      0        2 
   2   chr2_69462682   Sample    A    G        0      0        2 
   2   chr2_69470941     AAsi    C    G        0      0        2 
   2   chr2_69470941     AKia    C    G      0.5      1        2 
   2   chr2_69470941     AOna    C    G        0      0        2 
   2   chr2_69470941     ASom    C    G        0      0        2 
   2   chr2_69470941     HCab    C    G        0      0        2 
   2   chr2_69470941     HPrz    C    G        0      0        2 
   2   chr2_69470941     ZBoe    C    G        0      0        2 
   2   chr2_69470941     ZGre    C    G        0      0        2 
   2   chr2_69470941     ZHar    C    G        0      0        2 
   2   chr2_69470941   Sample    C    G        0      0        2 
   2   chr2_69474525     AAsi    A    G        0      0        2 
   2   chr2_69474525     AKia    A    G        1      2        2 
   2   chr2_69474525     AOna    A    G        1      2        2 
   2   chr2_69474525     ASom    A    G        0      0        2 
   2   chr2_69474525     HCab    A    G        0      0        2 
   2   chr2_69474525     HPrz    A    G        0      0        2 
   2   chr2_69474525     ZBoe    A    G        0      0        2 
   2   chr2_69474525     ZGre    A    G        0      0        2 
   2   chr2_69474525     ZHar    A    G        0      0        2 
   2   chr2_69474525   Sample    A    G        0      0        2 
   2   chr2_69478560     AAsi    T    A        0      0        2 
   2   chr2_69478560     AKia    T    A        0      0        2 
   2   chr2_69478560     AOna    T    A        0      0        2 
   2   chr2_69478560     ASom    T    A        0      0        2 
   2   chr2_69478560     HCab    T    A        1      2        2 
   2   chr2_69478560     HPrz    T    A        1      2        2 
   2   chr2_69478560     ZBoe    T    A        0      0        2 
   2   chr2_69478560     ZGre    T    A        0      0        2 
   2   chr2_69478560     ZHar    T    A        0      0        2 
   2   chr2_69478560   Sample    T    A        1      2        2 
   2   chr2_69480137     AAsi    A    G      0.5      1        2 
   2   chr2_69480137     AKia    A    G        0      0        2 
   2   chr2_69480137     AOna    A    G        0      0        2 
   2   chr2_69480137     ASom    A    G        0      0        2 
   2   chr2_69480137     HCab    A    G        0      0        2 
   2   chr2_69480137     HPrz    A    G        0      0        2 
   2   chr2_69480137     ZBoe    A    G        0      0        2 
   2   chr2_69480137     ZGre    A    G        0      0        2 
   2   chr2_69480137     ZHar    A    G        0      0        2 
   2   chr2_69480137   Sample    A    G        0      0        2 
   2   chr2_69493694     AAsi    A    G        0      0        2 
   2   chr2_69493694     AKia    A    G        0      0        2 
   2   chr2_69493694     AOna    A    G        0      0        2 
   2   chr2_69493694     ASom    A    G        0      0        2 
   2   chr2_69493694     HCab    A    G        0      0        2 
   2   chr2_69493694     HPrz    A    G        0      0        2 
   2   chr2_69493694     ZBoe    A    G      0.5      1        2 
   2   chr2_69493694     ZGre    A    G        0      0        2 
   2   chr2_69493694     ZHar    A    G        0      0        2 
   2   chr2_69493694   Sample    A    G        0      0        2 
   2   chr2_69512655     AAsi    G    T        0      0        2 
   2   chr2_69512655     AKia    G    T        0      0        2 
   2   chr2_69512655     AOna    G    T        0      0        2 
   2   chr2_69512655     ASom    G    T        0      0        2 
   2   chr2_69512655     HCab    G    T        1      2        2 
   2   chr2_69512655     HPrz    G    T        1      2        2 
   2   chr2_69512655     ZBoe    G    T        0      0        2 
   2   chr2_69512655     ZGre    G    T        0      0        2 
   2   chr2_69512655     ZHar    G    T        0      0        2 
   2   chr2_69512655   Sample    G    T        1      2        2 
   2   chr2_69516129     AAsi    G    A        0      0        2 
   2   chr2_69516129     AKia    G    A        0      0        2 
   2   chr2_69516129     AOna    G    A        0      0        2 
   2   chr2_69516129     ASom    G    A        0      0        2 
   2   chr2_69516129     HCab    G    A        1      2        2 
   2   chr2_69516129     HPrz    G    A      0.5      1        2 
   2   chr2_69516129     ZBoe    G    A        0      0        2 
   2   chr2_69516129     ZGre    G    A        0      0        2 
   2   chr2_69516129     ZHar    G    A        0      0        2 
   2   chr2_69516129   Sample    G    A        1      2        2 
   2   chr2_69516310     AAsi    A    G      0.5      1        2 
   2   chr2_69516310     AKia    A    G        0      0        2 
   2   chr2_69516310     AOna    A    G        0      0        2 
   2   chr2_69516310     ASom    A    G        0      0        2 
   2   chr2_69516310     HCab    A    G        0      0        2 
   2   chr2_69516310     HPrz    A    G        0      0        2 
   2   chr2_69516310     ZBoe    A    G        0      0        2 
   2   chr2_69516310     ZGre    A    G        0      0        2 
   2   chr2_69516310     ZHar    A    G        0      0        2 
   2   chr2_69516310   Sample    A    G        0      0        2 
   2   chr2_69524037     AAsi    A    C        0      0        2 
   2   chr2_69524037     AKia    A    C        0      0        2 
   2   chr2_69524037     AOna    A    C        0      0        2 
   2   chr2_69524037     ASom    A    C        0      0        2 
   2   chr2_69524037     HCab    A    C        1      2        2 
   2   chr2_69524037     HPrz    A    C        1      2        2 
   2   chr2_69524037     ZBoe    A    C        0      0        2 
   2   chr2_69524037     ZGre    A    C        0      0        2 
   2   chr2_69524037     ZHar    A    C        0      0        2 
   2   chr2_69524037   Sample    A    C        1      2        2 
   2   chr2_69525344     AAsi    C    T        0      0        2 
   2   chr2_69525344     AKia    C    T        0      0        2 
   2   chr2_69525344     AOna    C    T        0      0        2 
   2   chr2_69525344     ASom    C    T        0      0        2 
   2   chr2_69525344     HCab    C    T        1      2        2 
   2   chr2_69525344     HPrz    C    T        1      2        2 
   2   chr2_69525344     ZBoe    C    T        0      0        2 
   2   chr2_69525344     ZGre    C    T        0      0        2 
   2   chr2_69525344     ZHar    C    T        0      0        2 
   2   chr2_69525344   Sample    C    T        0      0        2 
   2   chr2_69526936     AAsi    A    C        0      0        2 
   2   chr2_69526936     AKia    A    C      0.5      1        2 
   2   chr2_69526936     AOna    A    C        0      0        2 
   2   chr2_69526936     ASom    A    C        0      0        2 
   2   chr2_69526936     HCab    A    C        0      0        2 
   2   chr2_69526936     HPrz    A    C        0      0        2 
   2   chr2_69526936     ZBoe    A    C        0      0        2 
   2   chr2_69526936     ZGre    A    C        0      0        2 
   2   chr2_69526936     ZHar    A    C        0      0        2 
   2   chr2_69526936   Sample    A    C        0      0        2 
   2   chr2_69529344     AAsi    C    T        0      0        2 
   2   chr2_69529344     AKia    C    T        0      0        2 
   2   chr2_69529344     AOna    C    T        0      0        2 
   2   chr2_69529344     ASom    C    T        0      0        2 
   2   chr2_69529344     HCab    C    T        0      0        2 
   2   chr2_69529344     HPrz    C    T        0      0        2 
   2   chr2_69529344     ZBoe    C    T        1      2        2 
   2   chr2_69529344     ZGre    C    T        0      0        2 
   2   chr2_69529344     ZHar    C    T        0      0        2 
   2   chr2_69529344   Sample    C    T        0      0        2 
   2   chr2_69529921     AAsi    C    A        0      0        2 
   2   chr2_69529921     AKia    C    A        0      0        2 
   2   chr2_69529921     AOna    C    A        0      0        2 
   2   chr2_69529921     ASom    C    A        0      0        2 
   2   chr2_69529921     HCab    C    A        0      0        2 
   2   chr2_69529921     HPrz    C    A        0      0        2 
   2   chr2_69529921     ZBoe    C    A        1      2        2 
   2   chr2_69529921     ZGre    C    A        0      0        2 
   2   chr2_69529921     ZHar    C    A        0      0        2 
   2   chr2_69529921   Sample    C    A        0      0        2 
   2   chr2_69548359     AAsi    T    A        0      0        2 
   2   chr2_69548359     AKia    T    A        0      0        2 
   2   chr2_69548359     AOna    T    A        0      0        2 
   2   chr2_69548359     ASom    T    A        0      0        2 
   2   chr2_69548359     HCab    T    A        0      0        2 
   2   chr2_69548359     HPrz    T    A        0      0        2 
   2   chr2_69548359     ZBoe    T    A      0.5      1        2 
   2   chr2_69548359     ZGre    T    A        0      0        2 
   2   chr2_69548359     ZHar    T    A        0      0        2 
   2   chr2_69548359   Sample    T    A        0      0        2 
   2   chr2_69551027     AAsi    A    C        0      0        2 
   2   chr2_69551027     AKia    A    C        0      0        2 
   2   chr2_69551027     AOna    A    C        0      0        2 
   2   chr2_69551027     ASom    A    C        0      0        2 
   2   chr2_69551027     HCab    A    C        0      0        2 
   2   chr2_69551027     HPrz    A    C        0      0        2 
   2   chr2_69551027     ZBoe    A    C        0      0        2 
   2   chr2_69551027     ZGre    A    C        0      0        2 
   2   chr2_69551027     ZHar    A    C        1      2        2 
   2   chr2_69551027   Sample    A    C        0      0        2 
   2   chr2_69553768     AAsi    G    A        0      0        2 
   2   chr2_69553768     AKia    G    A        0      0        2 
   2   chr2_69553768     AOna    G    A        0      0        2 
   2   chr2_69553768     ASom    G    A        0      0        2 
   2   chr2_69553768     HCab    G    A        0      0        2 
   2   chr2_69553768     HPrz    G    A      0.5      1        2 
   2   chr2_69553768     ZBoe    G    A        0      0        2 
   2   chr2_69553768     ZGre    G    A        0      0        2 
   2   chr2_69553768     ZHar    G    A        0      0        2 
   2   chr2_69553768   Sample    G    A        0      0        2 
   2   chr2_69556586     AAsi    C    T        0      0        2 
   2   chr2_69556586     AKia    C    T      0.5      1        2 
   2   chr2_69556586     AOna    C    T        0      0        2 
   2   chr2_69556586     ASom    C    T        0      0        2 
   2   chr2_69556586     HCab    C    T        0      0        2 
   2   chr2_69556586     HPrz    C    T        0      0        2 
   2   chr2_69556586     ZBoe    C    T        0      0        2 
   2   chr2_69556586     ZGre    C    T        0      0        2 
   2   chr2_69556586     ZHar    C    T        0      0        2 
   2   chr2_69556586   Sample    C    T        0      0        2 
   2   chr2_69558506     AAsi    G    T        0      0        2 
   2   chr2_69558506     AKia    G    T        0      0        2 
   2   chr2_69558506     AOna    G    T        0      0        2 
   2   chr2_69558506     ASom    G    T        0      0        2 
   2   chr2_69558506     HCab    G    T        0      0        2 
   2   chr2_69558506     HPrz    G    T      0.5      1        2 
   2   chr2_69558506     ZBoe    G    T        0      0        2 
   2   chr2_69558506     ZGre    G    T        0      0        2 
   2   chr2_69558506     ZHar    G    T        0      0        2 
   2   chr2_69558506   Sample    G    T        0      0        2 
   2   chr2_69559530     AAsi    A    G        0      0        2 
   2   chr2_69559530     AKia    A    G        0      0        2 
   2   chr2_69559530     AOna    A    G        0      0        2 
   2   chr2_69559530     ASom    A    G        0      0        2 
   2   chr2_69559530     HCab    A    G        0      0        2 
   2   chr2_69559530     HPrz    A    G        0      0        2 
   2   chr2_69559530     ZBoe    A    G        0      0        2 
   2   chr2_69559530     ZGre    A    G      0.5      1        2 
   2   chr2_69559530     ZHar    A    G        0      0        2 
   2   chr2_69559530   Sample    A    G        0      0        2 
   2   chr2_69563870     AAsi    G    C        0      0        2 
   2   chr2_69563870     AKia    G    C        0      0        2 
   2   chr2_69563870     AOna    G    C      0.5      1        2 
   2   chr2_69563870     ASom    G    C        0      0        2 
   2   chr2_69563870     HCab    G    C        0      0        2 
   2   chr2_69563870     HPrz    G    C        0      0        2 
   2   chr2_69563870     ZBoe    G    C        0      0        2 
   2   chr2_69563870     ZGre    G    C        0      0        2 
   2   chr2_69563870     ZHar    G    C        0      0        2 
   2   chr2_69563870   Sample    G    C        0      0        2 
   2   chr2_69574716     AAsi    C    T        0      0        2 
   2   chr2_69574716     AKia    C    T        0      0        2 
   2   chr2_69574716     AOna    C    T        0      0        2 
   2   chr2_69574716     ASom    C    T        0      0        2 
   2   chr2_69574716     HCab    C    T        1      2        2 
   2   chr2_69574716     HPrz    C    T        1      2        2 
   2   chr2_69574716     ZBoe    C    T        0      0        2 
   2   chr2_69574716     ZGre    C    T        0      0        2 
   2   chr2_69574716     ZHar    C    T        0      0        2 
   2   chr2_69574716   Sample    C    T        1      2        2 
   2   chr2_69580331     AAsi    T    G        0      0        2 
   2   chr2_69580331     AKia    T    G        0      0        2 
   2   chr2_69580331     AOna    T    G        0      0        2 
   2   chr2_69580331     ASom    T    G      0.5      1        2 
   2   chr2_69580331     HCab    T    G        0      0        2 
   2   chr2_69580331     HPrz    T    G        0      0        2 
   2   chr2_69580331     ZBoe    T    G        0      0        2 
   2   chr2_69580331     ZGre    T    G        0      0        2 
   2   chr2_69580331     ZHar    T    G        0      0        2 
   2   chr2_69580331   Sample    T    G        0      0        2 
   2   chr2_69587777     AAsi    C    A        0      0        2 
   2   chr2_69587777     AKia    C    A        0      0        2 
   2   chr2_69587777     AOna    C    A        0      0        2 
   2   chr2_69587777     ASom    C    A      0.5      1        2 
   2   chr2_69587777     HCab    C    A        0      0        2 
   2   chr2_69587777     HPrz    C    A        0      0        2 
   2   chr2_69587777     ZBoe    C    A        0      0        2 
   2   chr2_69587777     ZGre    C    A        0      0        2 
   2   chr2_69587777     ZHar    C    A        0      0        2 
   2   chr2_69587777   Sample    C    A        0      0        2 
   2   chr2_69592187     AAsi    A    G        1      2        2 
   2   chr2_69592187     AKia    A    G        1      2        2 
   2   chr2_69592187     AOna    A    G      0.5      1        2 
   2   chr2_69592187     ASom    A    G        1      2        2 
   2   chr2_69592187     HCab    A    G        0      0        2 
   2   chr2_69592187     HPrz    A    G        0      0        2 
   2   chr2_69592187     ZBoe    A    G        0      0        2 
   2   chr2_69592187     ZGre    A    G        1      2        2 
   2   chr2_69592187     ZHar    A    G        0      0        2 
   2   chr2_69592187   Sample    A    G        0      0        2 
   2   chr2_69593248     AAsi    A    G        0      0        2 
   2   chr2_69593248     AKia    A    G        0      0        2 
   2   chr2_69593248     AOna    A    G        0      0        2 
   2   chr2_69593248     ASom    A    G      0.5      1        2 
   2   chr2_69593248     HCab    A    G        0      0        2 
   2   chr2_69593248     HPrz    A    G        0      0        2 
   2   chr2_69593248     ZBoe    A    G        0      0        2 
   2   chr2_69593248     ZGre    A    G        0      0        2 
   2   chr2_69593248     ZHar    A    G        0      0        2 
   2   chr2_69593248   Sample    A    G        0      0        2 
   2   chr2_69605516     AAsi    A    C        0      0        2 
   2   chr2_69605516     AKia    A    C        0      0        2 
   2   chr2_69605516     AOna    A    C        0      0        2 
   2   chr2_69605516     ASom    A    C        0      0        2 
   2   chr2_69605516     HCab    A    C        0      0        2 
   2   chr2_69605516     HPrz    A    C        0      0        2 
   2   chr2_69605516     ZBoe    A    C        0      0        2 
   2   chr2_69605516     ZGre    A    C        0      0        2 
   2   chr2_69605516     ZHar    A    C      0.5      1        2 
   2   chr2_69605516   Sample    A    C        0      0        2 
   2   chr2_69616348     AAsi    G    C        0      0        2 
   2   chr2_69616348     AKia    G    C        0      0        2 
   2   chr2_69616348     AOna    G    C        0      0        2 
   2   chr2_69616348     ASom    G    C        0      0        2 
   2   chr2_69616348     HCab    G    C        0      0        2 
   2   chr2_69616348     HPrz    G    C      0.5      1        2 
   2   chr2_69616348     ZBoe    G    C        0      0        2 
   2   chr2_69616348     ZGre    G    C        0      0        2 
   2   chr2_69616348     ZHar    G    C        0      0        2 
   2   chr2_69616348   Sample    G    C        0      0        2 
   2   chr2_69629286     AAsi    C    G        0      0        2 
   2   chr2_69629286     AKia    C    G        0      0        2 
   2   chr2_69629286     AOna    C    G        0      0        2 
   2   chr2_69629286     ASom    C    G        0      0        2 
   2   chr2_69629286     HCab    C    G      0.5      1        2 
   2   chr2_69629286     HPrz    C    G        0      0        2 
   2   chr2_69629286     ZBoe    C    G        0      0        2 
   2   chr2_69629286     ZGre    C    G        0      0        2 
   2   chr2_69629286     ZHar    C    G        0      0        2 
   2   chr2_69629286   Sample    C    G        0      0        2 
   2   chr2_69632928     AAsi    A    G        0      0        2 
   2   chr2_69632928     AKia    A    G        0      0        2 
   2   chr2_69632928     AOna    A    G        0      0        2 
   2   chr2_69632928     ASom    A    G        0      0        2 
   2   chr2_69632928     HCab    A    G        0      0        2 
   2   chr2_69632928     HPrz    A    G        0      0        2 
   2   chr2_69632928     ZBoe    A    G        1      2        2 
   2   chr2_69632928     ZGre    A    G        0      0        2 
   2   chr2_69632928     ZHar    A    G        0      0        2 
   2   chr2_69632928   Sample    A    G        0      0        2 
   2   chr2_69636838     AAsi    C    G        0      0        2 
   2   chr2_69636838     AKia    C    G        0      0        2 
   2   chr2_69636838     AOna    C    G        0      0        2 
   2   chr2_69636838     ASom    C    G        0      0        2 
   2   chr2_69636838     HCab    C    G        0      0        2 
   2   chr2_69636838     HPrz    C    G        0      0        2 
   2   chr2_69636838     ZBoe    C    G        0      0        2 
   2   chr2_69636838     ZGre    C    G        0      0        2 
   2   chr2_69636838     ZHar    C    G      0.5      1        2 
   2   chr2_69636838   Sample    C    G        0      0        2 
   2   chr2_69645559     AAsi    T    C        0      0        2 
   2   chr2_69645559     AKia    T    C        0      0        2 
   2   chr2_69645559     AOna    T    C        0      0        2 
   2   chr2_69645559     ASom    T    C        0      0        2 
   2   chr2_69645559     HCab    T    C        1      2        2 
   2   chr2_69645559     HPrz    T    C        1      2        2 
   2   chr2_69645559     ZBoe    T    C        0      0        2 
   2   chr2_69645559     ZGre    T    C        0      0        2 
   2   chr2_69645559     ZHar    T    C        0      0        2 
   2   chr2_69645559   Sample    T    C        1      2        2 
   2   chr2_69645693     AAsi    C    G      0.5      1        2 
   2   chr2_69645693     AKia    C    G        0      0        2 
   2   chr2_69645693     AOna    C    G        0      0        2 
   2   chr2_69645693     ASom    C    G        1      2        2 
   2   chr2_69645693     HCab    C    G        0      0        2 
   2   chr2_69645693     HPrz    C    G        0      0        2 
   2   chr2_69645693     ZBoe    C    G        0      0        2 
   2   chr2_69645693     ZGre    C    G        0      0        2 
   2   chr2_69645693     ZHar    C    G        0      0        2 
   2   chr2_69645693   Sample    C    G        0      0        2 
   2   chr2_69659658     AAsi    G    T        0      0        2 
   2   chr2_69659658     AKia    G    T        0      0        2 
   2   chr2_69659658     AOna    G    T        0      0        2 
   2   chr2_69659658     ASom    G    T        0      0        2 
   2   chr2_69659658     HCab    G    T        1      2        2 
   2   chr2_69659658     HPrz    G    T        1      2        2 
   2   chr2_69659658     ZBoe    G    T        0      0        2 
   2   chr2_69659658     ZGre    G    T        0      0        2 
   2   chr2_69659658     ZHar    G    T        0      0        2 
   2   chr2_69659658   Sample    G    T        1      2        2 
   2   chr2_69671940     AAsi    A    T        0      0        2 
   2   chr2_69671940     AKia    A    T        0      0        2 
   2   chr2_69671940     AOna    A    T        0      0        2 
   2   chr2_69671940     ASom    A    T      0.5      1        2 
   2   chr2_69671940     HCab    A    T        0      0        2 
   2   chr2_69671940     HPrz    A    T        0      0        2 
   2   chr2_69671940     ZBoe    A    T        0      0        2 
   2   chr2_69671940     ZGre    A    T        0      0        2 
   2   chr2_69671940     ZHar    A    T        0      0        2 
   2   chr2_69671940   Sample    A    T        0      0        2 
   2   chr2_69675269     AAsi    A    G        0      0        2 
   2   chr2_69675269     AKia    A    G        1      2        2 
   2   chr2_69675269     AOna    A    G        1      2        2 
   2   chr2_69675269     ASom    A    G        0      0        2 
   2   chr2_69675269     HCab    A    G        0      0        2 
   2   chr2_69675269     HPrz    A    G        0      0        2 
   2   chr2_69675269     ZBoe    A    G        0      0        2 
   2   chr2_69675269     ZGre    A    G        0      0        2 
   2   chr2_69675269     ZHar    A    G        0      0        2 
   2   chr2_69675269   Sample    A    G        0      0        2 
   2   chr2_69677816     AAsi    C    T        0      0        2 
   2   chr2_69677816     AKia    C    T        0      0        2 
   2   chr2_69677816     AOna    C    T        0      0        2 
   2   chr2_69677816     ASom    C    T        0      0        2 
   2   chr2_69677816     HCab    C    T        1      2        2 
   2   chr2_69677816     HPrz    C    T        0      0        2 
   2   chr2_69677816     ZBoe    C    T        0      0        2 
   2   chr2_69677816     ZGre    C    T        0      0        2 
   2   chr2_69677816     ZHar    C    T        0      0        2 
   2   chr2_69677816   Sample    C    T        0      0        2 
   2   chr2_69678190     AAsi    C    T        0      0        2 
   2   chr2_69678190     AKia    C    T        0      0        2 
   2   chr2_69678190     AOna    C    T        0      0        2 
   2   chr2_69678190     ASom    C    T        0      0        2 
   2   chr2_69678190     HCab    C    T        0      0        2 
   2   chr2_69678190     HPrz    C    T        0      0        2 
   2   chr2_69678190     ZBoe    C    T        1      2        2 
   2   chr2_69678190     ZGre    C    T        0      0        2 
   2   chr2_69678190     ZHar    C    T        0      0        2 
   2   chr2_69678190   Sample    C    T        0      0        2 
   2   chr2_69678471     AAsi    A    G        0      0        2 
   2   chr2_69678471     AKia    A    G        0      0        2 
   2   chr2_69678471     AOna    A    G        0      0        2 
   2   chr2_69678471     ASom    A    G        0      0        2 
   2   chr2_69678471     HCab    A    G        1      2        2 
   2   chr2_69678471     HPrz    A    G        1      2        2 
   2   chr2_69678471     ZBoe    A    G        0      0        2 
   2   chr2_69678471     ZGre    A    G        0      0        2 
   2   chr2_69678471     ZHar    A    G        0      0        2 
   2   chr2_69678471   Sample    A    G        1      2        2 
   2   chr2_69678582     AAsi    G    A        0      0        2 
   2   chr2_69678582     AKia    G    A        0      0        2 
   2   chr2_69678582     AOna    G    A        0      0        2 
   2   chr2_69678582     ASom    G    A        1      2        2 
   2   chr2_69678582     HCab    G    A        0      0        2 
   2   chr2_69678582     HPrz    G    A        0      0        2 
   2   chr2_69678582     ZBoe    G    A        0      0        2 
   2   chr2_69678582     ZGre    G    A        0      0        2 
   2   chr2_69678582     ZHar    G    A        0      0        2 
   2   chr2_69678582   Sample    G    A        0      0        2 
   2   chr2_69694653     AAsi    C    A        0      0        2 
   2   chr2_69694653     AKia    C    A        0      0        2 
   2   chr2_69694653     AOna    C    A        0      0        2 
   2   chr2_69694653     ASom    C    A        0      0        2 
   2   chr2_69694653     HCab    C    A        0      0        2 
   2   chr2_69694653     HPrz    C    A        0      0        2 
   2   chr2_69694653     ZBoe    C    A        0      0        2 
   2   chr2_69694653     ZGre    C    A        1      2        2 
   2   chr2_69694653     ZHar    C    A        0      0        2 
   2   chr2_69694653   Sample    C    A        0      0        2 
   2   chr2_69697063     AAsi    C    T        1      2        2 
   2   chr2_69697063     AKia    C    T        0      0        2 
   2   chr2_69697063     AOna    C    T        0      0        2 
   2   chr2_69697063     ASom    C    T        0      0        2 
   2   chr2_69697063     HCab    C    T        0      0        2 
   2   chr2_69697063     HPrz    C    T        0      0        2 
   2   chr2_69697063     ZBoe    C    T        0      0        2 
   2   chr2_69697063     ZGre    C    T        0      0        2 
   2   chr2_69697063     ZHar    C    T        0      0        2 
   2   chr2_69697063   Sample    C    T        0      0        2 
   2   chr2_69701360     AAsi    G    A        0      0        2 
   2   chr2_69701360     AKia    G    A        0      0        2 
   2   chr2_69701360     AOna    G    A        0      0        2 
   2   chr2_69701360     ASom    G    A        0      0        2 
   2   chr2_69701360     HCab    G    A        1      2        2 
   2   chr2_69701360     HPrz    G    A      0.5      1        2 
   2   chr2_69701360     ZBoe    G    A        0      0        2 
   2   chr2_69701360     ZGre    G    A        0      0        2 
   2   chr2_69701360     ZHar    G    A        0      0        2 
   2   chr2_69701360   Sample    G    A        0      0        2 
   2   chr2_69704512     AAsi    T    C        1      2        2 
   2   chr2_69704512     AKia    T    C        0      0        2 
   2   chr2_69704512     AOna    T    C        0      0        2 
   2   chr2_69704512     ASom    T    C        0      0        2 
   2   chr2_69704512     HCab    T    C        0      0        2 
   2   chr2_69704512     HPrz    T    C        0      0        2 
   2   chr2_69704512     ZBoe    T    C        0      0        2 
   2   chr2_69704512     ZGre    T    C        0      0        2 
   2   chr2_69704512     ZHar    T    C        0      0        2 
   2   chr2_69704512   Sample    T    C        0      0        2 
   2   chr2_69710018     AAsi    T    C        0      0        2 
   2   chr2_69710018     AKia    T    C        0      0        2 
   2   chr2_69710018     AOna    T    C        0      0        2 
   2   chr2_69710018     ASom    T    C        0      0        2 
   2   chr2_69710018     HCab    T    C        1      2        2 
   2   chr2_69710018     HPrz    T    C        1      2        2 
   2   chr2_69710018     ZBoe    T    C        0      0        2 
   2   chr2_69710018     ZGre    T    C        0      0        2 
   2   chr2_69710018     ZHar    T    C        0      0        2 
   2   chr2_69710018   Sample    T    C        1      2        2 
   2   chr2_69716505     AAsi    T    A        0      0        2 
   2   chr2_69716505     AKia    T    A        0      0        2 
   2   chr2_69716505     AOna    T    A        0      0        2 
   2   chr2_69716505     ASom    T    A        0      0        2 
   2   chr2_69716505     HCab    T    A        0      0        2 
   2   chr2_69716505     HPrz    T    A        0      0        2 
   2   chr2_69716505     ZBoe    T    A        1      2        2 
   2   chr2_69716505     ZGre    T    A        0      0        2 
   2   chr2_69716505     ZHar    T    A        0      0        2 
   2   chr2_69716505   Sample    T    A        0      0        2 
   2   chr2_69722001     AAsi    C    A        1      2        2 
   2   chr2_69722001     AKia    C    A        1      2        2 
   2   chr2_69722001     AOna    C    A        1      2        2 
   2   chr2_69722001     ASom    C    A        1      2        2 
   2   chr2_69722001     HCab    C    A        0      0        2 
   2   chr2_69722001     HPrz    C    A        0      0        2 
   2   chr2_69722001     ZBoe    C    A        0      0        2 
   2   chr2_69722001     ZGre    C    A        0      0        2 
   2   chr2_69722001     ZHar    C    A        0      0        2 
   2   chr2_69722001   Sample    C    A        0      0        2 
   2   chr2_69722161     AAsi    G    T        0      0        2 
   2   chr2_69722161     AKia    G    T        0      0        2 
   2   chr2_69722161     AOna    G    T        0      0        2 
   2   chr2_69722161     ASom    G    T        0      0        2 
   2   chr2_69722161     HCab    G    T      0.5      1        2 
   2   chr2_69722161     HPrz    G    T      0.5      1        2 
   2   chr2_69722161     ZBoe    G    T        0      0        2 
   2   chr2_69722161     ZGre    G    T        0      0        2 
   2   chr2_69722161     ZHar    G    T        0      0        2 
   2   chr2_69722161   Sample    G    T        0      0        2 
   2   chr2_69722485     AAsi    G    C        0      0        2 
   2   chr2_69722485     AKia    G    C        0      0        2 
   2   chr2_69722485     AOna    G    C        0      0        2 
   2   chr2_69722485     ASom    G    C        0      0        2 
   2   chr2_69722485     HCab    G    C        1      2        2 
   2   chr2_69722485     HPrz    G    C        1      2        2 
   2   chr2_69722485     ZBoe    G    C        0      0        2 
   2   chr2_69722485     ZGre    G    C        0      0        2 
   2   chr2_69722485     ZHar    G    C        0      0        2 
   2   chr2_69722485   Sample    G    C        1      2        2 
   2   chr2_69728719     AAsi    T    C        0      0        2 
   2   chr2_69728719     AKia    T    C        0      0        2 
   2   chr2_69728719     AOna    T    C        0      0        2 
   2   chr2_69728719     ASom    T    C        0      0        2 
   2   chr2_69728719     HCab    T    C        0      0        2 
   2   chr2_69728719     HPrz    T    C        0      0        2 
   2   chr2_69728719     ZBoe    T    C        1      2        2 
   2   chr2_69728719     ZGre    T    C        0      0        2 
   2   chr2_69728719     ZHar    T    C        0      0        2 
   2   chr2_69728719   Sample    T    C        0      0        2 
   2   chr2_69729330     AAsi    T    C        0      0        2 
   2   chr2_69729330     AKia    T    C        0      0        2 
   2   chr2_69729330     AOna    T    C        0      0        2 
   2   chr2_69729330     ASom    T    C        1      2        2 
   2   chr2_69729330     HCab    T    C        0      0        2 
   2   chr2_69729330     HPrz    T    C        0      0        2 
   2   chr2_69729330     ZBoe    T    C        0      0        2 
   2   chr2_69729330     ZGre    T    C        0      0        2 
   2   chr2_69729330     ZHar    T    C        0      0        2 
   2   chr2_69729330   Sample    T    C        0      0        2 
   2   chr2_69730725     AAsi    T    C        0      0        2 
   2   chr2_69730725     AKia    T    C        0      0        2 
   2   chr2_69730725     AOna    T    C        0      0        2 
   2   chr2_69730725     ASom    T    C        0      0        2 
   2   chr2_69730725     HCab    T    C        0      0        2 
   2   chr2_69730725     HPrz    T    C        0      0        2 
   2   chr2_69730725     ZBoe    T    C        0      0        2 
   2   chr2_69730725     ZGre    T    C        0      0        2 
   2   chr2_69730725     ZHar    T    C      0.5      1        2 
   2   chr2_69730725   Sample    T    C        0      0        2 
   2   chr2_69767490     AAsi    C    A        0      0        2 
   2   chr2_69767490     AKia    C    A        0      0        2 
   2   chr2_69767490     AOna    C    A        0      0        2 
   2   chr2_69767490     ASom    C    A        0      0        2 
   2   chr2_69767490     HCab    C    A        0      0        2 
   2   chr2_69767490     HPrz    C    A        0      0        2 
   2   chr2_69767490     ZBoe    C    A        0      0        2 
   2   chr2_69767490     ZGre    C    A        1      2        2 
   2   chr2_69767490     ZHar    C    A        0      0        2 
   2   chr2_69767490   Sample    C    A        0      0        2 
   2   chr2_69771600     AAsi    T    C        0      0        2 
   2   chr2_69771600     AKia    T    C        0      0        2 
   2   chr2_69771600     AOna    T    C        0      0        2 
   2   chr2_69771600     ASom    T    C      0.5      1        2 
   2   chr2_69771600     HCab    T    C        0      0        2 
   2   chr2_69771600     HPrz    T    C        0      0        2 
   2   chr2_69771600     ZBoe    T    C        0      0        2 
   2   chr2_69771600     ZGre    T    C        0      0        2 
   2   chr2_69771600     ZHar    T    C        0      0        2 
   2   chr2_69771600   Sample    T    C        0      0        2 
   2   chr2_69776559     AAsi    G    A        0      0        2 
   2   chr2_69776559     AKia    G    A        0      0        2 
   2   chr2_69776559     AOna    G    A        0      0        2 
   2   chr2_69776559     ASom    G    A        0      0        2 
   2   chr2_69776559     HCab    G    A        0      0        2 
   2   chr2_69776559     HPrz    G    A        0      0        2 
   2   chr2_69776559     ZBoe    G    A        1      2        2 
   2   chr2_69776559     ZGre    G    A        0      0        2 
   2   chr2_69776559     ZHar    G    A        0      0        2 
   2   chr2_69776559   Sample    G    A        0      0        2 
   2   chr2_69787427     AAsi    A    G        0      0        2 
   2   chr2_69787427     AKia    A    G        0      0        2 
   2   chr2_69787427     AOna    A    G        0      0        2 
   2   chr2_69787427     ASom    A    G        0      0        2 
   2   chr2_69787427     HCab    A    G        1      2        2 
   2   chr2_69787427     HPrz    A    G        1      2        2 
   2   chr2_69787427     ZBoe    A    G        0      0        2 
   2   chr2_69787427     ZGre    A    G        0      0        2 
   2   chr2_69787427     ZHar    A    G        0      0        2 
   2   chr2_69787427   Sample    A    G        1      2        2 
   2   chr2_69797995     AAsi    C    T        0      0        2 
   2   chr2_69797995     AKia    C    T        0      0        2 
   2   chr2_69797995     AOna    C    T        0      0        2 
   2   chr2_69797995     ASom    C    T        0      0        2 
   2   chr2_69797995     HCab    C    T        0      0        2 
   2   chr2_69797995     HPrz    C    T        0      0        2 
   2   chr2_69797995     ZBoe    C    T        0      0        2 
   2   chr2_69797995     ZGre    C    T        1      2        2 
   2   chr2_69797995     ZHar    C    T        0      0        2 
   2   chr2_69797995   Sample    C    T        0      0        2 
   2   chr2_69802252     AAsi    A    G        0      0        2 
   2   chr2_69802252     AKia    A    G        0      0        2 
   2   chr2_69802252     AOna    A    G        0      0        2 
   2   chr2_69802252     ASom    A    G        0      0        2 
   2   chr2_69802252     HCab    A    G        1      2        2 
   2   chr2_69802252     HPrz    A    G      0.5      1        2 
   2   chr2_69802252     ZBoe    A    G        0      0        2 
   2   chr2_69802252     ZGre    A    G        0      0        2 
   2   chr2_69802252     ZHar    A    G        0      0        2 
   2   chr2_69802252   Sample    A    G        1      2        2 
   2   chr2_69819010     AAsi    G    A        0      0        2 
   2   chr2_69819010     AKia    G    A        0      0        2 
   2   chr2_69819010     AOna    G    A        0      0        2 
   2   chr2_69819010     ASom    G    A        0      0        2 
   2   chr2_69819010     HCab    G    A        0      0        2 
   2   chr2_69819010     HPrz    G    A        0      0        2 
   2   chr2_69819010     ZBoe    G    A        0      0        2 
   2   chr2_69819010     ZGre    G    A        0      0        2 
   2   chr2_69819010     ZHar    G    A        1      2        2 
   2   chr2_69819010   Sample    G    A        0      0        2 
   2   chr2_69830068     AAsi    C    G        1      2        2 
   2   chr2_69830068     AKia    C    G        0      0        2 
   2   chr2_69830068     AOna    C    G        0      0        2 
   2   chr2_69830068     ASom    C    G        1      2        2 
   2   chr2_69830068     HCab    C    G        0      0        2 
   2   chr2_69830068     HPrz    C    G        0      0        2 
   2   chr2_69830068     ZBoe    C    G        0      0        2 
   2   chr2_69830068     ZGre    C    G        0      0        2 
   2   chr2_69830068     ZHar    C    G        0      0        2 
   2   chr2_69830068   Sample    C    G        0      0        2 
   2   chr2_69830292     AAsi    T    G        0      0        2 
   2   chr2_69830292     AKia    T    G        0      0        2 
   2   chr2_69830292     AOna    T    G        0      0        2 
   2   chr2_69830292     ASom    T    G        0      0        2 
   2   chr2_69830292     HCab    T    G        1      2        2 
   2   chr2_69830292     HPrz    T    G        1      2        2 
   2   chr2_69830292     ZBoe    T    G        0      0        2 
   2   chr2_69830292     ZGre    T    G        0      0        2 
   2   chr2_69830292     ZHar    T    G        0      0        2 
   2   chr2_69830292   Sample    T    G        1      2        2 
   2   chr2_69837232     AAsi    C    T        1      2        2 
   2   chr2_69837232     AKia    C    T        0      0        2 
   2   chr2_69837232     AOna    C    T        0      0        2 
   2   chr2_69837232     ASom    C    T        0      0        2 
   2   chr2_69837232     HCab    C    T        0      0        2 
   2   chr2_69837232     HPrz    C    T        0      0        2 
   2   chr2_69837232     ZBoe    C    T        0      0        2 
   2   chr2_69837232     ZGre    C    T        0      0        2 
   2   chr2_69837232     ZHar    C    T        0      0        2 
   2   chr2_69837232   Sample    C    T        0      0        2 
   2   chr2_69844668     AAsi    A    G        0      0        2 
   2   chr2_69844668     AKia    A    G        0      0        2 
   2   chr2_69844668     AOna    A    G        0      0        2 
   2   chr2_69844668     ASom    A    G        0      0        2 
   2   chr2_69844668     HCab    A    G        0      0        2 
   2   chr2_69844668     HPrz    A    G        0      0        2 
   2   chr2_69844668     ZBoe    A    G        1      2        2 
   2   chr2_69844668     ZGre    A    G        0      0        2 
   2   chr2_69844668     ZHar    A    G        0      0        2 
   2   chr2_69844668   Sample    A    G        0      0        2 
   2   chr2_69853438     AAsi    T    C        0      0        2 
   2   chr2_69853438     AKia    T    C        1      2        2 
   2   chr2_69853438     AOna    T    C        0      0        2 
   2   chr2_69853438     ASom    T    C        0      0        2 
   2   chr2_69853438     HCab    T    C        1      2        2 
   2   chr2_69853438     HPrz    T    C        1      2        2 
   2   chr2_69853438     ZBoe    T    C        0      0        2 
   2   chr2_69853438     ZGre    T    C        0      0        2 
   2   chr2_69853438     ZHar    T    C        0      0        2 
   2   chr2_69853438   Sample    T    C        1      2        2 
   2   chr2_69859662     AAsi    A    G        0      0        2 
   2   chr2_69859662     AKia    A    G        0      0        2 
   2   chr2_69859662     AOna    A    G        0      0        2 
   2   chr2_69859662     ASom    A    G        0      0        2 
   2   chr2_69859662     HCab    A    G        1      2        2 
   2   chr2_69859662     HPrz    A    G        1      2        2 
   2   chr2_69859662     ZBoe    A    G        0      0        2 
   2   chr2_69859662     ZGre    A    G        0      0        2 
   2   chr2_69859662     ZHar    A    G        0      0        2 
   2   chr2_69859662   Sample    A    G        1      2        2 
   2   chr2_69862561     AAsi    C    T        0      0        2 
   2   chr2_69862561     AKia    C    T        0      0        2 
   2   chr2_69862561     AOna    C    T        0      0        2 
   2   chr2_69862561     ASom    C    T        0      0        2 
   2   chr2_69862561     HCab    C    T        0      0        2 
   2   chr2_69862561     HPrz    C    T        0      0        2 
   2   chr2_69862561     ZBoe    C    T        1      2        2 
   2   chr2_69862561     ZGre    C    T        0      0        2 
   2   chr2_69862561     ZHar    C    T        0      0        2 
   2   chr2_69862561   Sample    C    T        0      0        2 
   2   chr2_69867005     AAsi    A    C        0      0        2 
   2   chr2_69867005     AKia    A    C        0      0        2 
   2   chr2_69867005     AOna    A    C        0      0        2 
   2   chr2_69867005     ASom    A    C        0      0        2 
   2   chr2_69867005     HCab    A    C        0      0        2 
   2   chr2_69867005     HPrz    A    C        0      0        2 
   2   chr2_69867005     ZBoe    A    C        0      0        2 
   2   chr2_69867005     ZGre    A    C      0.5      1        2 
   2   chr2_69867005     ZHar    A    C        0      0        2 
   2   chr2_69867005   Sample    A    C        0      0        2 
   2   chr2_69870807     AAsi    G    C        0      0        2 
   2   chr2_69870807     AKia    G    C        0      0        2 
   2   chr2_69870807     AOna    G    C        0      0        2 
   2   chr2_69870807     ASom    G    C        0      0        2 
   2   chr2_69870807     HCab    G    C      0.5      1        2 
   2   chr2_69870807     HPrz    G    C        0      0        2 
   2   chr2_69870807     ZBoe    G    C        0      0        2 
   2   chr2_69870807     ZGre    G    C        0      0        2 
   2   chr2_69870807     ZHar    G    C        0      0        2 
   2   chr2_69870807   Sample    G    C        0      0        2 
   2   chr2_69873059     AAsi    T    A        0      0        2 
   2   chr2_69873059     AKia    T    A        0      0        2 
   2   chr2_69873059     AOna    T    A        0      0        2 
   2   chr2_69873059     ASom    T    A        0      0        2 
   2   chr2_69873059     HCab    T    A        1      2        2 
   2   chr2_69873059     HPrz    T    A        1      2        2 
   2   chr2_69873059     ZBoe    T    A        0      0        2 
   2   chr2_69873059     ZGre    T    A        0      0        2 
   2   chr2_69873059     ZHar    T    A        0      0        2 
   2   chr2_69873059   Sample    T    A        1      2        2 
   2   chr2_69882303     AAsi    T    C        0      0        2 
   2   chr2_69882303     AKia    T    C        0      0        2 
   2   chr2_69882303     AOna    T    C        0      0        2 
   2   chr2_69882303     ASom    T    C        0      0        2 
   2   chr2_69882303     HCab    T    C      0.5      1        2 
   2   chr2_69882303     HPrz    T    C        0      0        2 
   2   chr2_69882303     ZBoe    T    C        0      0        2 
   2   chr2_69882303     ZGre    T    C        0      0        2 
   2   chr2_69882303     ZHar    T    C        0      0        2 
   2   chr2_69882303   Sample    T    C        1      2        2 
   2   chr2_69883531     AAsi    C    T        0      0        2 
   2   chr2_69883531     AKia    C    T      0.5      1        2 
   2   chr2_69883531     AOna    C    T        0      0        2 
   2   chr2_69883531     ASom    C    T        0      0        2 
   2   chr2_69883531     HCab    C    T        0      0        2 
   2   chr2_69883531     HPrz    C    T        0      0        2 
   2   chr2_69883531     ZBoe    C    T        0      0        2 
   2   chr2_69883531     ZGre    C    T        0      0        2 
   2   chr2_69883531     ZHar    C    T        0      0        2 
   2   chr2_69883531   Sample    C    T        0      0        2 
   2   chr2_69887723     AAsi    C    A        0      0        2 
   2   chr2_69887723     AKia    C    A        0      0        2 
   2   chr2_69887723     AOna    C    A        0      0        2 
   2   chr2_69887723     ASom    C    A        0      0        2 
   2   chr2_69887723     HCab    C    A        1      2        2 
   2   chr2_69887723     HPrz    C    A        1      2        2 
   2   chr2_69887723     ZBoe    C    A        0      0        2 
   2   chr2_69887723     ZGre    C    A        0      0        2 
   2   chr2_69887723     ZHar    C    A        0      0        2 
   2   chr2_69887723   Sample    C    A        1      2        2 
   2   chr2_69888779     AAsi    C    A        0      0        2 
   2   chr2_69888779     AKia    C    A        0      0        2 
   2   chr2_69888779     AOna    C    A        0      0        2 
   2   chr2_69888779     ASom    C    A        0      0        2 
   2   chr2_69888779     HCab    C    A        0      0        2 
   2   chr2_69888779     HPrz    C    A        0      0        2 
   2   chr2_69888779     ZBoe    C    A        0      0        2 
   2   chr2_69888779     ZGre    C    A        0      0        2 
   2   chr2_69888779     ZHar    C    A        1      2        2 
   2   chr2_69888779   Sample    C    A        0      0        2 
   2   chr2_69889639     AAsi    C    G        0      0        2 
   2   chr2_69889639     AKia    C    G        0      0        2 
   2   chr2_69889639     AOna    C    G        0      0        2 
   2   chr2_69889639     ASom    C    G        0      0        2 
   2   chr2_69889639     HCab    C    G        0      0        2 
   2   chr2_69889639     HPrz    C    G        0      0        2 
   2   chr2_69889639     ZBoe    C    G        0      0        2 
   2   chr2_69889639     ZGre    C    G      0.5      1        2 
   2   chr2_69889639     ZHar    C    G        0      0        2 
   2   chr2_69889639   Sample    C    G        0      0        2 
   2   chr2_69899254     AAsi    T    G        0      0        2 
   2   chr2_69899254     AKia    T    G      0.5      1        2 
   2   chr2_69899254     AOna    T    G        1      2        2 
   2   chr2_69899254     ASom    T    G        0      0        2 
   2   chr2_69899254     HCab    T    G        1      2        2 
   2   chr2_69899254     HPrz    T    G        1      2        2 
   2   chr2_69899254     ZBoe    T    G        0      0        2 
   2   chr2_69899254     ZGre    T    G        0      0        2 
   2   chr2_69899254     ZHar    T    G        0      0        2 
   2   chr2_69899254   Sample    T    G        1      2        2 
   2   chr2_69902487     AAsi    A    G        1      2        2 
   2   chr2_69902487     AKia    A    G        0      0        2 
   2   chr2_69902487     AOna    A    G        0      0        2 
   2   chr2_69902487     ASom    A    G        1      2        2 
   2   chr2_69902487     HCab    A    G        0      0        2 
   2   chr2_69902487     HPrz    A    G        0      0        2 
   2   chr2_69902487     ZBoe    A    G        0      0        2 
   2   chr2_69902487     ZGre    A    G        0      0        2 
   2   chr2_69902487     ZHar    A    G        0      0        2 
   2   chr2_69902487   Sample    A    G        0      0        2 
   2   chr2_69905368     AAsi    G    A        0      0        2 
   2   chr2_69905368     AKia    G    A        0      0        2 
   2   chr2_69905368     AOna    G    A        0      0        2 
   2   chr2_69905368     ASom    G    A        0      0        2 
   2   chr2_69905368     HCab    G    A        1      2        2 
   2   chr2_69905368     HPrz    G    A        1      2        2 
   2   chr2_69905368     ZBoe    G    A        0      0        2 
   2   chr2_69905368     ZGre    G    A        0      0        2 
   2   chr2_69905368     ZHar    G    A        0      0        2 
   2   chr2_69905368   Sample    G    A        1      2        2 
   2   chr2_69908447     AAsi    G    T        0      0        2 
   2   chr2_69908447     AKia    G    T        0      0        2 
   2   chr2_69908447     AOna    G    T        0      0        2 
   2   chr2_69908447     ASom    G    T        0      0        2 
   2   chr2_69908447     HCab    G    T        1      2        2 
   2   chr2_69908447     HPrz    G    T      0.5      1        2 
   2   chr2_69908447     ZBoe    G    T        0      0        2 
   2   chr2_69908447     ZGre    G    T        0      0        2 
   2   chr2_69908447     ZHar    G    T        0      0        2 
   2   chr2_69908447   Sample    G    T        0      0        2 
   2   chr2_69917658     AAsi    A    G        0      0        2 
   2   chr2_69917658     AKia    A    G        0      0        2 
   2   chr2_69917658     AOna    A    G        0      0        2 
   2   chr2_69917658     ASom    A    G        0      0        2 
   2   chr2_69917658     HCab    A    G        0      0        2 
   2   chr2_69917658     HPrz    A    G        0      0        2 
   2   chr2_69917658     ZBoe    A    G        0      0        2 
   2   chr2_69917658     ZGre    A    G      0.5      1        2 
   2   chr2_69917658     ZHar    A    G        0      0        2 
   2   chr2_69917658   Sample    A    G        0      0        2 
   2   chr2_69928293     AAsi    T    C        0      0        2 
   2   chr2_69928293     AKia    T    C        0      0        2 
   2   chr2_69928293     AOna    T    C        0      0        2 
   2   chr2_69928293     ASom    T    C        1      2        2 
   2   chr2_69928293     HCab    T    C        0      0        2 
   2   chr2_69928293     HPrz    T    C        0      0        2 
   2   chr2_69928293     ZBoe    T    C        0      0        2 
   2   chr2_69928293     ZGre    T    C        0      0        2 
   2   chr2_69928293     ZHar    T    C        0      0        2 
   2   chr2_69928293   Sample    T    C        0      0        2 
   2   chr2_69932956     AAsi    C    G        0      0        2 
   2   chr2_69932956     AKia    C    G        0      0        2 
   2   chr2_69932956     AOna    C    G        0      0        2 
   2   chr2_69932956     ASom    C    G        0      0        2 
   2   chr2_69932956     HCab    C    G      0.5      1        2 
   2   chr2_69932956     HPrz    C    G      0.5      1        2 
   2   chr2_69932956     ZBoe    C    G        0      0        2 
   2   chr2_69932956     ZGre    C    G        0      0        2 
   2   chr2_69932956     ZHar    C    G        0      0        2 
   2   chr2_69932956   Sample    C    G        1      2        2 
   2   chr2_69938993     AAsi    C    G        0      0        2 
   2   chr2_69938993     AKia    C    G        0      0        2 
   2   chr2_69938993     AOna    C    G      0.5      1        2 
   2   chr2_69938993     ASom    C    G        0      0        2 
   2   chr2_69938993     HCab    C    G        0      0        2 
   2   chr2_69938993     HPrz    C    G        0      0        2 
   2   chr2_69938993     ZBoe    C    G        0      0        2 
   2   chr2_69938993     ZGre    C    G        0      0        2 
   2   chr2_69938993     ZHar    C    G        0      0        2 
   2   chr2_69938993   Sample    C    G        0      0        2 
   2   chr2_69952308     AAsi    A    G        0      0        2 
   2   chr2_69952308     AKia    A    G      0.5      1        2 
   2   chr2_69952308     AOna    A    G        0      0        2 
   2   chr2_69952308     ASom    A    G        0      0        2 
   2   chr2_69952308     HCab    A    G        0      0        2 
   2   chr2_69952308     HPrz    A    G        0      0        2 
   2   chr2_69952308     ZBoe    A    G        0      0        2 
   2   chr2_69952308     ZGre    A    G        0      0        2 
   2   chr2_69952308     ZHar    A    G        0      0        2 
   2   chr2_69952308   Sample    A    G        0      0        2 
   2   chr2_69954622     AAsi    G    C        0      0        2 
   2   chr2_69954622     AKia    G    C        0      0        2 
   2   chr2_69954622     AOna    G    C        0      0        2 
   2   chr2_69954622     ASom    G    C        0      0        2 
   2   chr2_69954622     HCab    G    C        0      0        2 
   2   chr2_69954622     HPrz    G    C        0      0        2 
   2   chr2_69954622     ZBoe    G    C        1      2        2 
   2   chr2_69954622     ZGre    G    C        0      0        2 
   2   chr2_69954622     ZHar    G    C        0      0        2 
   2   chr2_69954622   Sample    G    C        0      0        2 
   2   chr2_69958209     AAsi    C    G        0      0        2 
   2   chr2_69958209     AKia    C    G        0      0        2 
   2   chr2_69958209     AOna    C    G        0      0        2 
   2   chr2_69958209     ASom    C    G        0      0        2 
   2   chr2_69958209     HCab    C    G        1      2        2 
   2   chr2_69958209     HPrz    C    G        1      2        2 
   2   chr2_69958209     ZBoe    C    G        0      0        2 
   2   chr2_69958209     ZGre    C    G        0      0        2 
   2   chr2_69958209     ZHar    C    G        0      0        2 
   2   chr2_69958209   Sample    C    G        1      2        2 
   2   chr2_69960901     AAsi    T    C        0      0        2 
   2   chr2_69960901     AKia    T    C        0      0        2 
   2   chr2_69960901     AOna    T    C        0      0        2 
   2   chr2_69960901     ASom    T    C        0      0        2 
   2   chr2_69960901     HCab    T    C        1      2        2 
   2   chr2_69960901     HPrz    T    C        1      2        2 
   2   chr2_69960901     ZBoe    T    C        0      0        2 
   2   chr2_69960901     ZGre    T    C        0      0        2 
   2   chr2_69960901     ZHar    T    C        0      0        2 
   2   chr2_69960901   Sample    T    C        1      2        2 
   2   chr2_69965681     AAsi    G    A        0      0        2 
   2   chr2_69965681     AKia    G    A        0      0        2 
   2   chr2_69965681     AOna    G    A        0      0        2 
   2   chr2_69965681     ASom    G    A        0      0        2 
   2   chr2_69965681     HCab    G    A        0      0        2 
   2   chr2_69965681     HPrz    G    A        0      0        2 
   2   chr2_69965681     ZBoe    G    A        0      0        2 
   2   chr2_69965681     ZGre    G    A      0.5      1        2 
   2   chr2_69965681     ZHar    G    A        0      0        2 
   2   chr2_69965681   Sample    G    A        0      0        2 
   2   chr2_69966937     AAsi    C    T        0      0        2 
   2   chr2_69966937     AKia    C    T        0      0        2 
   2   chr2_69966937     AOna    C    T        0      0        2 
   2   chr2_69966937     ASom    C    T        0      0        2 
   2   chr2_69966937     HCab    C    T        1      2        2 
   2   chr2_69966937     HPrz    C    T        1      2        2 
   2   chr2_69966937     ZBoe    C    T        0      0        2 
   2   chr2_69966937     ZGre    C    T        0      0        2 
   2   chr2_69966937     ZHar    C    T        0      0        2 
   2   chr2_69966937   Sample    C    T        1      2        2 
   2   chr2_69969159     AAsi    A    G        0      0        2 
   2   chr2_69969159     AKia    A    G        0      0        2 
   2   chr2_69969159     AOna    A    G        0      0        2 
   2   chr2_69969159     ASom    A    G        0      0        2 
   2   chr2_69969159     HCab    A    G      0.5      1        2 
   2   chr2_69969159     HPrz    A    G      0.5      1        2 
   2   chr2_69969159     ZBoe    A    G        0      0        2 
   2   chr2_69969159     ZGre    A    G        0      0        2 
   2   chr2_69969159     ZHar    A    G        0      0        2 
   2   chr2_69969159   Sample    A    G        1      2        2 
   2   chr2_69969615     AAsi    A    G        0      0        2 
   2   chr2_69969615     AKia    A    G        0      0        2 
   2   chr2_69969615     AOna    A    G        0      0        2 
   2   chr2_69969615     ASom    A    G        0      0        2 
   2   chr2_69969615     HCab    A    G        1      2        2 
   2   chr2_69969615     HPrz    A    G        1      2        2 
   2   chr2_69969615     ZBoe    A    G        0      0        2 
   2   chr2_69969615     ZGre    A    G        0      0        2 
   2   chr2_69969615     ZHar    A    G        0      0        2 
   2   chr2_69969615   Sample    A    G        1      2        2 
   2   chr2_69971786     AAsi    C    T        0      0        2 
   2   chr2_69971786     AKia    C    T        0      0        2 
   2   chr2_69971786     AOna    C    T        0      0        2 
   2   chr2_69971786     ASom    C    T        0      0        2 
   2   chr2_69971786     HCab    C    T        0      0        2 
   2   chr2_69971786     HPrz    C    T        0      0        2 
   2   chr2_69971786     ZBoe    C    T        0      0        2 
   2   chr2_69971786     ZGre    C    T        0      0        2 
   2   chr2_69971786     ZHar    C    T        1      2        2 
   2   chr2_69971786   Sample    C    T        0      0        2 
   2   chr2_69978772     AAsi    C    G        0      0        2 
   2   chr2_69978772     AKia    C    G        0      0        2 
   2   chr2_69978772     AOna    C    G        0      0        2 
   2   chr2_69978772     ASom    C    G        0      0        2 
   2   chr2_69978772     HCab    C    G        0      0        2 
   2   chr2_69978772     HPrz    C    G        0      0        2 
   2   chr2_69978772     ZBoe    C    G        0      0        2 
   2   chr2_69978772     ZGre    C    G      0.5      1        2 
   2   chr2_69978772     ZHar    C    G        0      0        2 
   2   chr2_69978772   Sample    C    G        0      0        2 
   2   chr2_69979899     AAsi    G    A        0      0        2 
   2   chr2_69979899     AKia    G    A        0      0        2 
   2   chr2_69979899     AOna    G    A        0      0        2 
   2   chr2_69979899     ASom    G    A        0      0        2 
   2   chr2_69979899     HCab    G    A        0      0        2 
   2   chr2_69979899     HPrz    G    A        0      0        2 
   2   chr2_69979899     ZBoe    G    A        0      0        2 
   2   chr2_69979899     ZGre    G    A        1      2        2 
   2   chr2_69979899     ZHar    G    A        1      2        2 
   2   chr2_69979899   Sample    G    A        0      0        2 
   2   chr2_69981213     AAsi    G    C        0      0        2 
   2   chr2_69981213     AKia    G    C        0      0        2 
   2   chr2_69981213     AOna    G    C        0      0        2 
   2   chr2_69981213     ASom    G    C        0      0        2 
   2   chr2_69981213     HCab    G    C        0      0        2 
   2   chr2_69981213     HPrz    G    C        0      0        2 
   2   chr2_69981213     ZBoe    G    C        0      0        2 
   2   chr2_69981213     ZGre    G    C        0      0        2 
   2   chr2_69981213     ZHar    G    C        1      2        2 
   2   chr2_69981213   Sample    G    C        0      0        2 
   2   chr2_69984048     AAsi    A    G        0      0        2 
   2   chr2_69984048     AKia    A    G        0      0        2 
   2   chr2_69984048     AOna    A    G        0      0        2 
   2   chr2_69984048     ASom    A    G        0      0        2 
   2   chr2_69984048     HCab    A    G        1      2        2 
   2   chr2_69984048     HPrz    A    G        1      2        2 
   2   chr2_69984048     ZBoe    A    G        0      0        2 
   2   chr2_69984048     ZGre    A    G        0      0        2 
   2   chr2_69984048     ZHar    A    G        0      0        2 
   2   chr2_69984048   Sample    A    G        1      2        2 
   2   chr2_69987547     AAsi    C    T        0      0        2 
   2   chr2_69987547     AKia    C    T        0      0        2 
   2   chr2_69987547     AOna    C    T        0      0        2 
   2   chr2_69987547     ASom    C    T        0      0        2 
   2   chr2_69987547     HCab    C    T        1      2        2 
   2   chr2_69987547     HPrz    C    T        1      2        2 
   2   chr2_69987547     ZBoe    C    T        0      0        2 
   2   chr2_69987547     ZGre    C    T        0      0        2 
   2   chr2_69987547     ZHar    C    T        0      0        2 
   2   chr2_69987547   Sample    C    T        1      2        2 
   2   chr2_69994344     AAsi    G    T        0      0        2 
   2   chr2_69994344     AKia    G    T        0      0        2 
   2   chr2_69994344     AOna    G    T        0      0        2 
   2   chr2_69994344     ASom    G    T        0      0        2 
   2   chr2_69994344     HCab    G    T        1      2        2 
   2   chr2_69994344     HPrz    G    T        1      2        2 
   2   chr2_69994344     ZBoe    G    T        0      0        2 
   2   chr2_69994344     ZGre    G    T        0      0        2 
   2   chr2_69994344     ZHar    G    T        0      0        2 
   2   chr2_69994344   Sample    G    T        1      2        2 
   2   chr2_69997840     AAsi    G    A        0      0        2 
   2   chr2_69997840     AKia    G    A        0      0        2 
   2   chr2_69997840     AOna    G    A        0      0        2 
   2   chr2_69997840     ASom    G    A        0      0        2 
   2   chr2_69997840     HCab    G    A        0      0        2 
   2   chr2_69997840     HPrz    G    A        0      0        2 
   2   chr2_69997840     ZBoe    G    A        0      0        2 
   2   chr2_69997840     ZGre    G    A        0      0        2 
   2   chr2_69997840     ZHar    G    A        1      2        2 
   2   chr2_69997840   Sample    G    A        0      0        2 
   2   chr2_70002717     AAsi    T    C      0.5      1        2 
   2   chr2_70002717     AKia    T    C        0      0        2 
   2   chr2_70002717     AOna    T    C        0      0        2 
   2   chr2_70002717     ASom    T    C        0      0        2 
   2   chr2_70002717     HCab    T    C        0      0        2 
   2   chr2_70002717     HPrz    T    C        0      0        2 
   2   chr2_70002717     ZBoe    T    C        0      0        2 
   2   chr2_70002717     ZGre    T    C        0      0        2 
   2   chr2_70002717     ZHar    T    C        0      0        2 
   2   chr2_70002717   Sample    T    C        0      0        2 
   2   chr2_70002728     AAsi    A    G      0.5      1        2 
   2   chr2_70002728     AKia    A    G        0      0        2 
   2   chr2_70002728     AOna    A    G        0      0        2 
   2   chr2_70002728     ASom    A    G        0      0        2 
   2   chr2_70002728     HCab    A    G        1      2        2 
   2   chr2_70002728     HPrz    A    G        1      2        2 
   2   chr2_70002728     ZBoe    A    G        0      0        2 
   2   chr2_70002728     ZGre    A    G        0      0        2 
   2   chr2_70002728     ZHar    A    G        1      2        2 
   2   chr2_70002728   Sample    A    G        1      2        2 
   2   chr2_70003594     AAsi    A    G      0.5      1        2 
   2   chr2_70003594     AKia    A    G        0      0        2 
   2   chr2_70003594     AOna    A    G        0      0        2 
   2   chr2_70003594     ASom    A    G        0      0        2 
   2   chr2_70003594     HCab    A    G        0      0        2 
   2   chr2_70003594     HPrz    A    G        0      0        2 
   2   chr2_70003594     ZBoe    A    G        0      0        2 
   2   chr2_70003594     ZGre    A    G        0      0        2 
   2   chr2_70003594     ZHar    A    G        0      0        2 
   2   chr2_70003594   Sample    A    G        0      0        2 
   2   chr2_70003857     AAsi    C    G        0      0        2 
   2   chr2_70003857     AKia    C    G        0      0        2 
   2   chr2_70003857     AOna    C    G        0      0        2 
   2   chr2_70003857     ASom    C    G        0      0        2 
   2   chr2_70003857     HCab    C    G        1      2        2 
   2   chr2_70003857     HPrz    C    G        1      2        2 
   2   chr2_70003857     ZBoe    C    G        0      0        2 
   2   chr2_70003857     ZGre    C    G        0      0        2 
   2   chr2_70003857     ZHar    C    G        0      0        2 
   2   chr2_70003857   Sample    C    G        1      2        2 
   2   chr2_70007728     AAsi    T    C        0      0        2 
   2   chr2_70007728     AKia    T    C        0      0        2 
   2   chr2_70007728     AOna    T    C      0.5      1        2 
   2   chr2_70007728     ASom    T    C        0      0        2 
   2   chr2_70007728     HCab    T    C        0      0        2 
   2   chr2_70007728     HPrz    T    C        0      0        2 
   2   chr2_70007728     ZBoe    T    C        0      0        2 
   2   chr2_70007728     ZGre    T    C        0      0        2 
   2   chr2_70007728     ZHar    T    C        0      0        2 
   2   chr2_70007728   Sample    T    C        0      0        2 
   2   chr2_70013426     AAsi    C    G        0      0        2 
   2   chr2_70013426     AKia    C    G        0      0        2 
   2   chr2_70013426     AOna    C    G        0      0        2 
   2   chr2_70013426     ASom    C    G        0      0        2 
   2   chr2_70013426     HCab    C    G        1      2        2 
   2   chr2_70013426     HPrz    C    G        1      2        2 
   2   chr2_70013426     ZBoe    C    G        0      0        2 
   2   chr2_70013426     ZGre    C    G        0      0        2 
   2   chr2_70013426     ZHar    C    G        0      0        2 
   2   chr2_70013426   Sample    C    G        1      2        2 
   2   chr2_70018104     AAsi    C    T        0      0        2 
   2   chr2_70018104     AKia    C    T        0      0        2 
   2   chr2_70018104     AOna    C    T        0      0        2 
   2   chr2_70018104     ASom    C    T        0      0        2 
   2   chr2_70018104     HCab    C    T        1      2        2 
   2   chr2_70018104     HPrz    C    T        1      2        2 
   2   chr2_70018104     ZBoe    C    T        0      0        2 
   2   chr2_70018104     ZGre    C    T        0      0        2 
   2   chr2_70018104     ZHar    C    T        0      0        2 
   2   chr2_70018104   Sample    C    T        1      2        2 
   2   chr2_70021953     AAsi    C    T        0      0        2 
   2   chr2_70021953     AKia    C    T        0      0        2 
   2   chr2_70021953     AOna    C    T        0      0        2 
   2   chr2_70021953     ASom    C    T        0      0        2 
   2   chr2_70021953     HCab    C    T        0      0        2 
   2   chr2_70021953     HPrz    C    T        0      0        2 
   2   chr2_70021953     ZBoe    C    T        1      2        2 
   2   chr2_70021953     ZGre    C    T        0      0        2 
   2   chr2_70021953     ZHar    C    T        0      0        2 
   2   chr2_70021953   Sample    C    T        0      0        2 
   2   chr2_70025451     AAsi    T    A        0      0        2 
   2   chr2_70025451     AKia    T    A        0      0        2 
   2   chr2_70025451     AOna    T    A        0      0        2 
   2   chr2_70025451     ASom    T    A        0      0        2 
   2   chr2_70025451     HCab    T    A        1      2        2 
   2   chr2_70025451     HPrz    T    A        1      2        2 
   2   chr2_70025451     ZBoe    T    A        0      0        2 
   2   chr2_70025451     ZGre    T    A        0      0        2 
   2   chr2_70025451     ZHar    T    A        0      0        2 
   2   chr2_70025451   Sample    T    A        1      2        2 
   2   chr2_70026808     AAsi    A    G        0      0        2 
   2   chr2_70026808     AKia    A    G        0      0        2 
   2   chr2_70026808     AOna    A    G        0      0        2 
   2   chr2_70026808     ASom    A    G        0      0        2 
   2   chr2_70026808     HCab    A    G        1      2        2 
   2   chr2_70026808     HPrz    A    G        1      2        2 
   2   chr2_70026808     ZBoe    A    G        0      0        2 
   2   chr2_70026808     ZGre    A    G        0      0        2 
   2   chr2_70026808     ZHar    A    G        0      0        2 
   2   chr2_70026808   Sample    A    G        1      2        2 
   2   chr2_70029782     AAsi    G    A        1      2        2 
   2   chr2_70029782     AKia    G    A        1      2        2 
   2   chr2_70029782     AOna    G    A        1      2        2 
   2   chr2_70029782     ASom    G    A        1      2        2 
   2   chr2_70029782     HCab    G    A        0      0        2 
   2   chr2_70029782     HPrz    G    A        0      0        2 
   2   chr2_70029782     ZBoe    G    A        0      0        2 
   2   chr2_70029782     ZGre    G    A        0      0        2 
   2   chr2_70029782     ZHar    G    A        0      0        2 
   2   chr2_70029782   Sample    G    A        0      0        2 
   2   chr2_70030798     AAsi    G    A        0      0        2 
   2   chr2_70030798     AKia    G    A        0      0        2 
   2   chr2_70030798     AOna    G    A        0      0        2 
   2   chr2_70030798     ASom    G    A        0      0        2 
   2   chr2_70030798     HCab    G    A        0      0        2 
   2   chr2_70030798     HPrz    G    A        0      0        2 
   2   chr2_70030798     ZBoe    G    A        0      0        2 
   2   chr2_70030798     ZGre    G    A        0      0        2 
   2   chr2_70030798     ZHar    G    A        1      2        2 
   2   chr2_70030798   Sample    G    A        0      0        2 
   2   chr2_70035197     AAsi    G    A        0      0        2 
   2   chr2_70035197     AKia    G    A        0      0        2 
   2   chr2_70035197     AOna    G    A        0      0        2 
   2   chr2_70035197     ASom    G    A        0      0        2 
   2   chr2_70035197     HCab    G    A        0      0        2 
   2   chr2_70035197     HPrz    G    A        0      0        2 
   2   chr2_70035197     ZBoe    G    A        0      0        2 
   2   chr2_70035197     ZGre    G    A      0.5      1        2 
   2   chr2_70035197     ZHar    G    A        0      0        2 
   2   chr2_70035197   Sample    G    A        0      0        2 
   2   chr2_70036519     AAsi    A    T        0      0        2 
   2   chr2_70036519     AKia    A    T        0      0        2 
   2   chr2_70036519     AOna    A    T        0      0        2 
   2   chr2_70036519     ASom    A    T        0      0        2 
   2   chr2_70036519     HCab    A    T        0      0        2 
   2   chr2_70036519     HPrz    A    T        0      0        2 
   2   chr2_70036519     ZBoe    A    T        0      0        2 
   2   chr2_70036519     ZGre    A    T        1      2        2 
   2   chr2_70036519     ZHar    A    T        0      0        2 
   2   chr2_70036519   Sample    A    T        0      0        2 
   2   chr2_70039230     AAsi    T    C        0      0        2 
   2   chr2_70039230     AKia    T    C        0      0        2 
   2   chr2_70039230     AOna    T    C        0      0        2 
   2   chr2_70039230     ASom    T    C        0      0        2 
   2   chr2_70039230     HCab    T    C        1      2        2 
   2   chr2_70039230     HPrz    T    C        1      2        2 
   2   chr2_70039230     ZBoe    T    C        0      0        2 
   2   chr2_70039230     ZGre    T    C        0      0        2 
   2   chr2_70039230     ZHar    T    C        0      0        2 
   2   chr2_70039230   Sample    T    C        1      2        2 
   2   chr2_70044142     AAsi    T    C        0      0        2 
   2   chr2_70044142     AKia    T    C        0      0        2 
   2   chr2_70044142     AOna    T    C        0      0        2 
   2   chr2_70044142     ASom    T    C        0      0        2 
   2   chr2_70044142     HCab    T    C        0      0        2 
   2   chr2_70044142     HPrz    T    C        0      0        2 
   2   chr2_70044142     ZBoe    T    C        0      0        2 
   2   chr2_70044142     ZGre    T    C        0      0        2 
   2   chr2_70044142     ZHar    T    C        1      2        2 
   2   chr2_70044142   Sample    T    C        0      0        2 
   2   chr2_70045498     AAsi    C    T        0      0        2 
   2   chr2_70045498     AKia    C    T        0      0        2 
   2   chr2_70045498     AOna    C    T        0      0        2 
   2   chr2_70045498     ASom    C    T        0      0        2 
   2   chr2_70045498     HCab    C    T        1      2        2 
   2   chr2_70045498     HPrz    C    T        1      2        2 
   2   chr2_70045498     ZBoe    C    T        0      0        2 
   2   chr2_70045498     ZGre    C    T        0      0        2 
   2   chr2_70045498     ZHar    C    T        0      0        2 
   2   chr2_70045498   Sample    C    T        1      2        2 
   2   chr2_70058331     AAsi    G    A        0      0        2 
   2   chr2_70058331     AKia    G    A      0.5      1        2 
   2   chr2_70058331     AOna    G    A        0      0        2 
   2   chr2_70058331     ASom    G    A        0      0        2 
   2   chr2_70058331     HCab    G    A        0      0        2 
   2   chr2_70058331     HPrz    G    A        0      0        2 
   2   chr2_70058331     ZBoe    G    A        0      0        2 
   2   chr2_70058331     ZGre    G    A        0      0        2 
   2   chr2_70058331     ZHar    G    A        0      0        2 
   2   chr2_70058331   Sample    G    A        0      0        2 
   2   chr2_70061186     AAsi    T    G        1      2        2 
   2   chr2_70061186     AKia    T    G        0      0        2 
   2   chr2_70061186     AOna    T    G        0      0        2 
   2   chr2_70061186     ASom    T    G        0      0        2 
   2   chr2_70061186     HCab    T    G        0      0        2 
   2   chr2_70061186     HPrz    T    G        0      0        2 
   2   chr2_70061186     ZBoe    T    G        0      0        2 
   2   chr2_70061186     ZGre    T    G        0      0        2 
   2   chr2_70061186     ZHar    T    G        0      0        2 
   2   chr2_70061186   Sample    T    G        0      0        2 
   2   chr2_70064580     AAsi    A    G        0      0        2 
   2   chr2_70064580     AKia    A    G        0      0        2 
   2   chr2_70064580     AOna    A    G        0      0        2 
   2   chr2_70064580     ASom    A    G        0      0        2 
   2   chr2_70064580     HCab    A    G        0      0        2 
   2   chr2_70064580     HPrz    A    G        0      0        2 
   2   chr2_70064580     ZBoe    A    G        0      0        2 
   2   chr2_70064580     ZGre    A    G        0      0        2 
   2   chr2_70064580     ZHar    A    G        1      2        2 
   2   chr2_70064580   Sample    A    G        0      0        2 
   2   chr2_70065042     AAsi    G    A        0      0        2 
   2   chr2_70065042     AKia    G    A        0      0        2 
   2   chr2_70065042     AOna    G    A        0      0        2 
   2   chr2_70065042     ASom    G    A        0      0        2 
   2   chr2_70065042     HCab    G    A        1      2        2 
   2   chr2_70065042     HPrz    G    A        1      2        2 
   2   chr2_70065042     ZBoe    G    A        0      0        2 
   2   chr2_70065042     ZGre    G    A        0      0        2 
   2   chr2_70065042     ZHar    G    A        0      0        2 
   2   chr2_70065042   Sample    G    A        1      2        2 
   2   chr2_70074891     AAsi    C    T        0      0        2 
   2   chr2_70074891     AKia    C    T        0      0        2 
   2   chr2_70074891     AOna    C    T      0.5      1        2 
   2   chr2_70074891     ASom    C    T        0      0        2 
   2   chr2_70074891     HCab    C    T        0      0        2 
   2   chr2_70074891     HPrz    C    T        0      0        2 
   2   chr2_70074891     ZBoe    C    T        0      0        2 
   2   chr2_70074891     ZGre    C    T        0      0        2 
   2   chr2_70074891     ZHar    C    T        0      0        2 
   2   chr2_70074891   Sample    C    T        0      0        2 
   2   chr2_70080747     AAsi    A    G        0      0        2 
   2   chr2_70080747     AKia    A    G        0      0        2 
   2   chr2_70080747     AOna    A    G        0      0        2 
   2   chr2_70080747     ASom    A    G        0      0        2 
   2   chr2_70080747     HCab    A    G        1      2        2 
   2   chr2_70080747     HPrz    A    G        1      2        2 
   2   chr2_70080747     ZBoe    A    G        0      0        2 
   2   chr2_70080747     ZGre    A    G        0      0        2 
   2   chr2_70080747     ZHar    A    G        0      0        2 
   2   chr2_70080747   Sample    A    G        1      2        2 
   2   chr2_70090300     AAsi    C    A        0      0        2 
   2   chr2_70090300     AKia    C    A        0      0        2 
   2   chr2_70090300     AOna    C    A        0      0        2 
   2   chr2_70090300     ASom    C    A        0      0        2 
   2   chr2_70090300     HCab    C    A        0      0        2 
   2   chr2_70090300     HPrz    C    A        0      0        2 
   2   chr2_70090300     ZBoe    C    A        0      0        2 
   2   chr2_70090300     ZGre    C    A        0      0        2 
   2   chr2_70090300     ZHar    C    A        1      2        2 
   2   chr2_70090300   Sample    C    A        0      0        2 
   2   chr2_70105358     AAsi    T    A        0      0        2 
   2   chr2_70105358     AKia    T    A        0      0        2 
   2   chr2_70105358     AOna    T    A        0      0        2 
   2   chr2_70105358     ASom    T    A        0      0        2 
   2   chr2_70105358     HCab    T    A        1      2        2 
   2   chr2_70105358     HPrz    T    A        1      2        2 
   2   chr2_70105358     ZBoe    T    A        0      0        2 
   2   chr2_70105358     ZGre    T    A        0      0        2 
   2   chr2_70105358     ZHar    T    A        0      0        2 
   2   chr2_70105358   Sample    T    A        1      2        2 
   2   chr2_70108810     AAsi    C    T        0      0        2 
   2   chr2_70108810     AKia    C    T        0      0        2 
   2   chr2_70108810     AOna    C    T        0      0        2 
   2   chr2_70108810     ASom    C    T        0      0        2 
   2   chr2_70108810     HCab    C    T      0.5      1        2 
   2   chr2_70108810     HPrz    C    T        0      0        2 
   2   chr2_70108810     ZBoe    C    T        0      0        2 
   2   chr2_70108810     ZGre    C    T        0      0        2 
   2   chr2_70108810     ZHar    C    T        0      0        2 
   2   chr2_70108810   Sample    C    T        0      0        2 
   2   chr2_70109084     AAsi    T    C        0      0        2 
   2   chr2_70109084     AKia    T    C        0      0        2 
   2   chr2_70109084     AOna    T    C        0      0        2 
   2   chr2_70109084     ASom    T    C        0      0        2 
   2   chr2_70109084     HCab    T    C        1      2        2 
   2   chr2_70109084     HPrz    T    C        1      2        2 
   2   chr2_70109084     ZBoe    T    C        0      0        2 
   2   chr2_70109084     ZGre    T    C        0      0        2 
   2   chr2_70109084     ZHar    T    C        0      0        2 
   2   chr2_70109084   Sample    T    C        1      2        2 
   2   chr2_70128334     AAsi    A    T        0      0        2 
   2   chr2_70128334     AKia    A    T        0      0        2 
   2   chr2_70128334     AOna    A    T      0.5      1        2 
   2   chr2_70128334     ASom    A    T        0      0        2 
   2   chr2_70128334     HCab    A    T        0      0        2 
   2   chr2_70128334     HPrz    A    T        0      0        2 
   2   chr2_70128334     ZBoe    A    T        0      0        2 
   2   chr2_70128334     ZGre    A    T        0      0        2 
   2   chr2_70128334     ZHar    A    T        0      0        2 
   2   chr2_70128334   Sample    A    T        0      0        2 
   2   chr2_70132381     AAsi    A    G        0      0        2 
   2   chr2_70132381     AKia    A    G        0      0        2 
   2   chr2_70132381     AOna    A    G      0.5      1        2 
   2   chr2_70132381     ASom    A    G        0      0        2 
   2   chr2_70132381     HCab    A    G        0      0        2 
   2   chr2_70132381     HPrz    A    G        0      0        2 
   2   chr2_70132381     ZBoe    A    G        0      0        2 
   2   chr2_70132381     ZGre    A    G        0      0        2 
   2   chr2_70132381     ZHar    A    G        0      0        2 
   2   chr2_70132381   Sample    A    G        0      0        2 
   2   chr2_70136462     AAsi    C    A        0      0        2 
   2   chr2_70136462     AKia    C    A        0      0        2 
   2   chr2_70136462     AOna    C    A        0      0        2 
   2   chr2_70136462     ASom    C    A        0      0        2 
   2   chr2_70136462     HCab    C    A        0      0        2 
   2   chr2_70136462     HPrz    C    A        0      0        2 
   2   chr2_70136462     ZBoe    C    A        1      2        2 
   2   chr2_70136462     ZGre    C    A        0      0        2 
   2   chr2_70136462     ZHar    C    A        0      0        2 
   2   chr2_70136462   Sample    C    A        0      0        2 
   2   chr2_70137541     AAsi    T    G        0      0        2 
   2   chr2_70137541     AKia    T    G        0      0        2 
   2   chr2_70137541     AOna    T    G        0      0        2 
   2   chr2_70137541     ASom    T    G        0      0        2 
   2   chr2_70137541     HCab    T    G        1      2        2 
   2   chr2_70137541     HPrz    T    G        1      2        2 
   2   chr2_70137541     ZBoe    T    G        0      0        2 
   2   chr2_70137541     ZGre    T    G        0      0        2 
   2   chr2_70137541     ZHar    T    G        0      0        2 
   2   chr2_70137541   Sample    T    G        1      2        2 
   2   chr2_70160544     AAsi    C    A        0      0        2 
   2   chr2_70160544     AKia    C    A        0      0        2 
   2   chr2_70160544     AOna    C    A      0.5      1        2 
   2   chr2_70160544     ASom    C    A        0      0        2 
   2   chr2_70160544     HCab    C    A        0      0        2 
   2   chr2_70160544     HPrz    C    A        0      0        2 
   2   chr2_70160544     ZBoe    C    A        0      0        2 
   2   chr2_70160544     ZGre    C    A        0      0        2 
   2   chr2_70160544     ZHar    C    A        0      0        2 
   2   chr2_70160544   Sample    C    A        0      0        2 
   2   chr2_70163484     AAsi    C    T        0      0        2 
   2   chr2_70163484     AKia    C    T        0      0        2 
   2   chr2_70163484     AOna    C    T        0      0        2 
   2   chr2_70163484     ASom    C    T        0      0        2 
   2   chr2_70163484     HCab    C    T        0      0        2 
   2   chr2_70163484     HPrz    C    T        0      0        2 
   2   chr2_70163484     ZBoe    C    T        0      0        2 
   2   chr2_70163484     ZGre    C    T        1      2        2 
   2   chr2_70163484     ZHar    C    T        0      0        2 
   2   chr2_70163484   Sample    C    T        0      0        2 
   2   chr2_70164105     AAsi    A    G        0      0        2 
   2   chr2_70164105     AKia    A    G        0      0        2 
   2   chr2_70164105     AOna    A    G        0      0        2 
   2   chr2_70164105     ASom    A    G        0      0        2 
   2   chr2_70164105     HCab    A    G        0      0        2 
   2   chr2_70164105     HPrz    A    G        0      0        2 
   2   chr2_70164105     ZBoe    A    G        0      0        2 
   2   chr2_70164105     ZGre    A    G        1      2        2 
   2   chr2_70164105     ZHar    A    G        0      0        2 
   2   chr2_70164105   Sample    A    G        0      0        2 
   2   chr2_70165955     AAsi    C    T        0      0        2 
   2   chr2_70165955     AKia    C    T        0      0        2 
   2   chr2_70165955     AOna    C    T        0      0        2 
   2   chr2_70165955     ASom    C    T        0      0        2 
   2   chr2_70165955     HCab    C    T        0      0        2 
   2   chr2_70165955     HPrz    C    T        0      0        2 
   2   chr2_70165955     ZBoe    C    T        0      0        2 
   2   chr2_70165955     ZGre    C    T        0      0        2 
   2   chr2_70165955     ZHar    C    T        1      2        2 
   2   chr2_70165955   Sample    C    T        0      0        2 
   2   chr2_70171459     AAsi    C    T        0      0        2 
   2   chr2_70171459     AKia    C    T        0      0        2 
   2   chr2_70171459     AOna    C    T        0      0        2 
   2   chr2_70171459     ASom    C    T        0      0        2 
   2   chr2_70171459     HCab    C    T        1      2        2 
   2   chr2_70171459     HPrz    C    T        1      2        2 
   2   chr2_70171459     ZBoe    C    T        0      0        2 
   2   chr2_70171459     ZGre    C    T        0      0        2 
   2   chr2_70171459     ZHar    C    T        0      0        2 
   2   chr2_70171459   Sample    C    T        1      2        2 
   2   chr2_70173436     AAsi    A    C        0      0        2 
   2   chr2_70173436     AKia    A    C        0      0        2 
   2   chr2_70173436     AOna    A    C        0      0        2 
   2   chr2_70173436     ASom    A    C        0      0        2 
   2   chr2_70173436     HCab    A    C        1      2        2 
   2   chr2_70173436     HPrz    A    C        1      2        2 
   2   chr2_70173436     ZBoe    A    C        0      0        2 
   2   chr2_70173436     ZGre    A    C        0      0        2 
   2   chr2_70173436     ZHar    A    C        0      0        2 
   2   chr2_70173436   Sample    A    C        1      2        2 
   2   chr2_70173657     AAsi    C    T        0      0        2 
   2   chr2_70173657     AKia    C    T        0      0        2 
   2   chr2_70173657     AOna    C    T        0      0        2 
   2   chr2_70173657     ASom    C    T        0      0        2 
   2   chr2_70173657     HCab    C    T        1      2        2 
   2   chr2_70173657     HPrz    C    T        1      2        2 
   2   chr2_70173657     ZBoe    C    T        0      0        2 
   2   chr2_70173657     ZGre    C    T        0      0        2 
   2   chr2_70173657     ZHar    C    T        0      0        2 
   2   chr2_70173657   Sample    C    T        1      2        2 
   2   chr2_70184576     AAsi    T    G        0      0        2 
   2   chr2_70184576     AKia    T    G        0      0        2 
   2   chr2_70184576     AOna    T    G        0      0        2 
   2   chr2_70184576     ASom    T    G        0      0        2 
   2   chr2_70184576     HCab    T    G        0      0        2 
   2   chr2_70184576     HPrz    T    G        1      2        2 
   2   chr2_70184576     ZBoe    T    G        0      0        2 
   2   chr2_70184576     ZGre    T    G        0      0        2 
   2   chr2_70184576     ZHar    T    G        0      0        2 
   2   chr2_70184576   Sample    T    G        1      2        2 
   2   chr2_70197319     AAsi    A    G        0      0        2 
   2   chr2_70197319     AKia    A    G        0      0        2 
   2   chr2_70197319     AOna    A    G        0      0        2 
   2   chr2_70197319     ASom    A    G        0      0        2 
   2   chr2_70197319     HCab    A    G        0      0        2 
   2   chr2_70197319     HPrz    A    G        0      0        2 
   2   chr2_70197319     ZBoe    A    G        0      0        2 
   2   chr2_70197319     ZGre    A    G        0      0        2 
   2   chr2_70197319     ZHar    A    G        1      2        2 
   2   chr2_70197319   Sample    A    G        0      0        2 
   2   chr2_70200655     AAsi    C    T        0      0        2 
   2   chr2_70200655     AKia    C    T        0      0        2 
   2   chr2_70200655     AOna    C    T        0      0        2 
   2   chr2_70200655     ASom    C    T        0      0        2 
   2   chr2_70200655     HCab    C    T        0      0        2 
   2   chr2_70200655     HPrz    C    T        0      0        2 
   2   chr2_70200655     ZBoe    C    T        0      0        2 
   2   chr2_70200655     ZGre    C    T        1      2        2 
   2   chr2_70200655     ZHar    C    T        1      2        2 
   2   chr2_70200655   Sample    C    T        0      0        2 
   2   chr2_70201277     AAsi    A    C        0      0        2 
   2   chr2_70201277     AKia    A    C        0      0        2 
   2   chr2_70201277     AOna    A    C        0      0        2 
   2   chr2_70201277     ASom    A    C        0      0        2 
   2   chr2_70201277     HCab    A    C        0      0        2 
   2   chr2_70201277     HPrz    A    C        0      0        2 
   2   chr2_70201277     ZBoe    A    C        0      0        2 
   2   chr2_70201277     ZGre    A    C        0      0        2 
   2   chr2_70201277     ZHar    A    C        1      2        2 
   2   chr2_70201277   Sample    A    C        0      0        2 
   2   chr2_70211964     AAsi    T    G        0      0        2 
   2   chr2_70211964     AKia    T    G        0      0        2 
   2   chr2_70211964     AOna    T    G        0      0        2 
   2   chr2_70211964     ASom    T    G        0      0        2 
   2   chr2_70211964     HCab    T    G        1      2        2 
   2   chr2_70211964     HPrz    T    G        1      2        2 
   2   chr2_70211964     ZBoe    T    G        0      0        2 
   2   chr2_70211964     ZGre    T    G        0      0        2 
   2   chr2_70211964     ZHar    T    G        0      0        2 
   2   chr2_70211964   Sample    T    G        1      2        2 
   2   chr2_70221484     AAsi    C    G        0      0        2 
   2   chr2_70221484     AKia    C    G        0      0        2 
   2   chr2_70221484     AOna    C    G        0      0        2 
   2   chr2_70221484     ASom    C    G        1      2        2 
   2   chr2_70221484     HCab    C    G        0      0        2 
   2   chr2_70221484     HPrz    C    G        0      0        2 
   2   chr2_70221484     ZBoe    C    G        0      0        2 
   2   chr2_70221484     ZGre    C    G        0      0        2 
   2   chr2_70221484     ZHar    C    G        0      0        2 
   2   chr2_70221484   Sample    C    G        0      0        2 
   2   chr2_70257067     AAsi    C    T        0      0        2 
   2   chr2_70257067     AKia    C    T        0      0        2 
   2   chr2_70257067     AOna    C    T        0      0        2 
   2   chr2_70257067     ASom    C    T        0      0        2 
   2   chr2_70257067     HCab    C    T        1      2        2 
   2   chr2_70257067     HPrz    C    T        1      2        2 
   2   chr2_70257067     ZBoe    C    T        0      0        2 
   2   chr2_70257067     ZGre    C    T        0      0        2 
   2   chr2_70257067     ZHar    C    T        0      0        2 
   2   chr2_70257067   Sample    C    T        1      2        2 
   2   chr2_70269129     AAsi    G    A        0      0        2 
   2   chr2_70269129     AKia    G    A        0      0        2 
   2   chr2_70269129     AOna    G    A        0      0        2 
   2   chr2_70269129     ASom    G    A        0      0        2 
   2   chr2_70269129     HCab    G    A        1      2        2 
   2   chr2_70269129     HPrz    G    A        1      2        2 
   2   chr2_70269129     ZBoe    G    A        0      0        2 
   2   chr2_70269129     ZGre    G    A        1      2        2 
   2   chr2_70269129     ZHar    G    A        0      0        2 
   2   chr2_70269129   Sample    G    A        1      2        2 
   2   chr2_70272008     AAsi    T    C        0      0        2 
   2   chr2_70272008     AKia    T    C        0      0        2 
   2   chr2_70272008     AOna    T    C      0.5      1        2 
   2   chr2_70272008     ASom    T    C        0      0        2 
   2   chr2_70272008     HCab    T    C        0      0        2 
   2   chr2_70272008     HPrz    T    C        0      0        2 
   2   chr2_70272008     ZBoe    T    C        0      0        2 
   2   chr2_70272008     ZGre    T    C        0      0        2 
   2   chr2_70272008     ZHar    T    C        0      0        2 
   2   chr2_70272008   Sample    T    C        0      0        2 
   2   chr2_70279317     AAsi    C    T        0      0        2 
   2   chr2_70279317     AKia    C    T        0      0        2 
   2   chr2_70279317     AOna    C    T        0      0        2 
   2   chr2_70279317     ASom    C    T        0      0        2 
   2   chr2_70279317     HCab    C    T        1      2        2 
   2   chr2_70279317     HPrz    C    T        1      2        2 
   2   chr2_70279317     ZBoe    C    T        0      0        2 
   2   chr2_70279317     ZGre    C    T        0      0        2 
   2   chr2_70279317     ZHar    C    T        0      0        2 
   2   chr2_70279317   Sample    C    T        1      2        2 
   2   chr2_70292032     AAsi    G    C        0      0        2 
   2   chr2_70292032     AKia    G    C        0      0        2 
   2   chr2_70292032     AOna    G    C        0      0        2 
   2   chr2_70292032     ASom    G    C        0      0        2 
   2   chr2_70292032     HCab    G    C        0      0        2 
   2   chr2_70292032     HPrz    G    C      0.5      1        2 
   2   chr2_70292032     ZBoe    G    C        0      0        2 
   2   chr2_70292032     ZGre    G    C        0      0        2 
   2   chr2_70292032     ZHar    G    C        0      0        2 
   2   chr2_70292032   Sample    G    C        0      0        2 
   2   chr2_70294416     AAsi    C    A      0.5      1        2 
   2   chr2_70294416     AKia    C    A        0      0        2 
   2   chr2_70294416     AOna    C    A        0      0        2 
   2   chr2_70294416     ASom    C    A      0.5      1        2 
   2   chr2_70294416     HCab    C    A        0      0        2 
   2   chr2_70294416     HPrz    C    A        0      0        2 
   2   chr2_70294416     ZBoe    C    A        0      0        2 
   2   chr2_70294416     ZGre    C    A        0      0        2 
   2   chr2_70294416     ZHar    C    A        0      0        2 
   2   chr2_70294416   Sample    C    A        0      0        2 
   2   chr2_70296027     AAsi    G    A        0      0        2 
   2   chr2_70296027     AKia    G    A        0      0        2 
   2   chr2_70296027     AOna    G    A        0      0        2 
   2   chr2_70296027     ASom    G    A        0      0        2 
   2   chr2_70296027     HCab    G    A        1      2        2 
   2   chr2_70296027     HPrz    G    A        1      2        2 
   2   chr2_70296027     ZBoe    G    A        0      0        2 
   2   chr2_70296027     ZGre    G    A        0      0        2 
   2   chr2_70296027     ZHar    G    A        0      0        2 
   2   chr2_70296027   Sample    G    A        1      2        2 
   2   chr2_70296138     AAsi    G    A        0      0        2 
   2   chr2_70296138     AKia    G    A        0      0        2 
   2   chr2_70296138     AOna    G    A        0      0        2 
   2   chr2_70296138     ASom    G    A        0      0        2 
   2   chr2_70296138     HCab    G    A      0.5      1        2 
   2   chr2_70296138     HPrz    G    A        0      0        2 
   2   chr2_70296138     ZBoe    G    A        0      0        2 
   2   chr2_70296138     ZGre    G    A        0      0        2 
   2   chr2_70296138     ZHar    G    A        0      0        2 
   2   chr2_70296138   Sample    G    A        0      0        2 
   2   chr2_70297974     AAsi    A    T        0      0        2 
   2   chr2_70297974     AKia    A    T        0      0        2 
   2   chr2_70297974     AOna    A    T        0      0        2 
   2   chr2_70297974     ASom    A    T        0      0        2 
   2   chr2_70297974     HCab    A    T        1      2        2 
   2   chr2_70297974     HPrz    A    T        1      2        2 
   2   chr2_70297974     ZBoe    A    T        0      0        2 
   2   chr2_70297974     ZGre    A    T        0      0        2 
   2   chr2_70297974     ZHar    A    T        0      0        2 
   2   chr2_70297974   Sample    A    T        1      2        2 
   2   chr2_70299679     AAsi    A    G        0      0        2 
   2   chr2_70299679     AKia    A    G        0      0        2 
   2   chr2_70299679     AOna    A    G        0      0        2 
   2   chr2_70299679     ASom    A    G        0      0        2 
   2   chr2_70299679     HCab    A    G        1      2        2 
   2   chr2_70299679     HPrz    A    G        1      2        2 
   2   chr2_70299679     ZBoe    A    G        0      0        2 
   2   chr2_70299679     ZGre    A    G        0      0        2 
   2   chr2_70299679     ZHar    A    G        0      0        2 
   2   chr2_70299679   Sample    A    G        1      2        2 
   2   chr2_70307130     AAsi    G    T        0      0        2 
   2   chr2_70307130     AKia    G    T        0      0        2 
   2   chr2_70307130     AOna    G    T        0      0        2 
   2   chr2_70307130     ASom    G    T        0      0        2 
   2   chr2_70307130     HCab    G    T      0.5      1        2 
   2   chr2_70307130     HPrz    G    T        0      0        2 
   2   chr2_70307130     ZBoe    G    T        0      0        2 
   2   chr2_70307130     ZGre    G    T        0      0        2 
   2   chr2_70307130     ZHar    G    T        0      0        2 
   2   chr2_70307130   Sample    G    T        0      0        2 
   2   chr2_70314930     AAsi    C    T        0      0        2 
   2   chr2_70314930     AKia    C    T        0      0        2 
   2   chr2_70314930     AOna    C    T        0      0        2 
   2   chr2_70314930     ASom    C    T        0      0        2 
   2   chr2_70314930     HCab    C    T        0      0        2 
   2   chr2_70314930     HPrz    C    T      0.5      1        2 
   2   chr2_70314930     ZBoe    C    T        0      0        2 
   2   chr2_70314930     ZGre    C    T        0      0        2 
   2   chr2_70314930     ZHar    C    T        0      0        2 
   2   chr2_70314930   Sample    C    T        1      2        2 
   2   chr2_70320545     AAsi    G    A        0      0        2 
   2   chr2_70320545     AKia    G    A        0      0        2 
   2   chr2_70320545     AOna    G    A        0      0        2 
   2   chr2_70320545     ASom    G    A        0      0        2 
   2   chr2_70320545     HCab    G    A        1      2        2 
   2   chr2_70320545     HPrz    G    A        1      2        2 
   2   chr2_70320545     ZBoe    G    A        0      0        2 
   2   chr2_70320545     ZGre    G    A        0      0        2 
   2   chr2_70320545     ZHar    G    A        0      0        2 
   2   chr2_70320545   Sample    G    A        1      2        2 
   2   chr2_70336857     AAsi    G    A        0      0        2 
   2   chr2_70336857     AKia    G    A        0      0        2 
   2   chr2_70336857     AOna    G    A        0      0        2 
   2   chr2_70336857     ASom    G    A        0      0        2 
   2   chr2_70336857     HCab    G    A        0      0        2 
   2   chr2_70336857     HPrz    G    A        0      0        2 
   2   chr2_70336857     ZBoe    G    A        1      2        2 
   2   chr2_70336857     ZGre    G    A        1      2        2 
   2   chr2_70336857     ZHar    G    A        1      2        2 
   2   chr2_70336857   Sample    G    A        0      0        2 
   2   chr2_70339687     AAsi    A    G        0      0        2 
   2   chr2_70339687     AKia    A    G        1      2        2 
   2   chr2_70339687     AOna    A    G        1      2        2 
   2   chr2_70339687     ASom    A    G        0      0        2 
   2   chr2_70339687     HCab    A    G        0      0        2 
   2   chr2_70339687     HPrz    A    G        0      0        2 
   2   chr2_70339687     ZBoe    A    G        0      0        2 
   2   chr2_70339687     ZGre    A    G        0      0        2 
   2   chr2_70339687     ZHar    A    G        0      0        2 
   2   chr2_70339687   Sample    A    G        0      0        2 
   2   chr2_70340276     AAsi    A    G        0      0        2 
   2   chr2_70340276     AKia    A    G        0      0        2 
   2   chr2_70340276     AOna    A    G      0.5      1        2 
   2   chr2_70340276     ASom    A    G        0      0        2 
   2   chr2_70340276     HCab    A    G        0      0        2 
   2   chr2_70340276     HPrz    A    G        0      0        2 
   2   chr2_70340276     ZBoe    A    G        0      0        2 
   2   chr2_70340276     ZGre    A    G        0      0        2 
   2   chr2_70340276     ZHar    A    G        0      0        2 
   2   chr2_70340276   Sample    A    G        0      0        2 
   2   chr2_70340611     AAsi    A    G        1      2        2 
   2   chr2_70340611     AKia    A    G        0      0        2 
   2   chr2_70340611     AOna    A    G        0      0        2 
   2   chr2_70340611     ASom    A    G        1      2        2 
   2   chr2_70340611     HCab    A    G        0      0        2 
   2   chr2_70340611     HPrz    A    G        0      0        2 
   2   chr2_70340611     ZBoe    A    G        0      0        2 
   2   chr2_70340611     ZGre    A    G        0      0        2 
   2   chr2_70340611     ZHar    A    G        0      0        2 
   2   chr2_70340611   Sample    A    G        0      0        2 
   2   chr2_70340673     AAsi    G    A        0      0        2 
   2   chr2_70340673     AKia    G    A        0      0        2 
   2   chr2_70340673     AOna    G    A        0      0        2 
   2   chr2_70340673     ASom    G    A        0      0        2 
   2   chr2_70340673     HCab    G    A        0      0        2 
   2   chr2_70340673     HPrz    G    A        0      0        2 
   2   chr2_70340673     ZBoe    G    A        0      0        2 
   2   chr2_70340673     ZGre    G    A        1      2        2 
   2   chr2_70340673     ZHar    G    A        0      0        2 
   2   chr2_70340673   Sample    G    A        0      0        2 
   2   chr2_70355352     AAsi    C    T        0      0        2 
   2   chr2_70355352     AKia    C    T        0      0        2 
   2   chr2_70355352     AOna    C    T        0      0        2 
   2   chr2_70355352     ASom    C    T        0      0        2 
   2   chr2_70355352     HCab    C    T        0      0        2 
   2   chr2_70355352     HPrz    C    T        0      0        2 
   2   chr2_70355352     ZBoe    C    T        1      2        2 
   2   chr2_70355352     ZGre    C    T        0      0        2 
   2   chr2_70355352     ZHar    C    T        0      0        2 
   2   chr2_70355352   Sample    C    T        0      0        2 
   2   chr2_70358290     AAsi    G    C        0      0        2 
   2   chr2_70358290     AKia    G    C        0      0        2 
   2   chr2_70358290     AOna    G    C        0      0        2 
   2   chr2_70358290     ASom    G    C        0      0        2 
   2   chr2_70358290     HCab    G    C        0      0        2 
   2   chr2_70358290     HPrz    G    C        0      0        2 
   2   chr2_70358290     ZBoe    G    C        1      2        2 
   2   chr2_70358290     ZGre    G    C        0      0        2 
   2   chr2_70358290     ZHar    G    C        0      0        2 
   2   chr2_70358290   Sample    G    C        0      0        2 
   2   chr2_70360793     AAsi    T    C        0      0        2 
   2   chr2_70360793     AKia    T    C        0      0        2 
   2   chr2_70360793     AOna    T    C        0      0        2 
   2   chr2_70360793     ASom    T    C      0.5      1        2 
   2   chr2_70360793     HCab    T    C        0      0        2 
   2   chr2_70360793     HPrz    T    C        0      0        2 
   2   chr2_70360793     ZBoe    T    C        0      0        2 
   2   chr2_70360793     ZGre    T    C        0      0        2 
   2   chr2_70360793     ZHar    T    C        0      0        2 
   2   chr2_70360793   Sample    T    C        0      0        2 
   2   chr2_70368855     AAsi    G    T        1      2        2 
   2   chr2_70368855     AKia    G    T        0      0        2 
   2   chr2_70368855     AOna    G    T        0      0        2 
   2   chr2_70368855     ASom    G    T        0      0        2 
   2   chr2_70368855     HCab    G    T        0      0        2 
   2   chr2_70368855     HPrz    G    T        0      0        2 
   2   chr2_70368855     ZBoe    G    T        0      0        2 
   2   chr2_70368855     ZGre    G    T        0      0        2 
   2   chr2_70368855     ZHar    G    T        0      0        2 
   2   chr2_70368855   Sample    G    T        0      0        2 
   2   chr2_70372082     AAsi    C    T        0      0        2 
   2   chr2_70372082     AKia    C    T        0      0        2 
   2   chr2_70372082     AOna    C    T        0      0        2 
   2   chr2_70372082     ASom    C    T        0      0        2 
   2   chr2_70372082     HCab    C    T        1      2        2 
   2   chr2_70372082     HPrz    C    T        1      2        2 
   2   chr2_70372082     ZBoe    C    T        0      0        2 
   2   chr2_70372082     ZGre    C    T        0      0        2 
   2   chr2_70372082     ZHar    C    T        0      0        2 
   2   chr2_70372082   Sample    C    T        1      2        2 
   2   chr2_70376429     AAsi    A    G        0      0        2 
   2   chr2_70376429     AKia    A    G        0      0        2 
   2   chr2_70376429     AOna    A    G        0      0        2 
   2   chr2_70376429     ASom    A    G        0      0        2 
   2   chr2_70376429     HCab    A    G        0      0        2 
   2   chr2_70376429     HPrz    A    G        0      0        2 
   2   chr2_70376429     ZBoe    A    G        0      0        2 
   2   chr2_70376429     ZGre    A    G        0      0        2 
   2   chr2_70376429     ZHar    A    G        1      2        2 
   2   chr2_70376429   Sample    A    G        0      0        2 
   2   chr2_70378926     AAsi    G    T        0      0        2 
   2   chr2_70378926     AKia    G    T        0      0        2 
   2   chr2_70378926     AOna    G    T        0      0        2 
   2   chr2_70378926     ASom    G    T        0      0        2 
   2   chr2_70378926     HCab    G    T      0.5      1        2 
   2   chr2_70378926     HPrz    G    T        0      0        2 
   2   chr2_70378926     ZBoe    G    T        0      0        2 
   2   chr2_70378926     ZGre    G    T        0      0        2 
   2   chr2_70378926     ZHar    G    T        0      0        2 
   2   chr2_70378926   Sample    G    T        1      2        2 
   2   chr2_70385424     AAsi    G    A        0      0        2 
   2   chr2_70385424     AKia    G    A        0      0        2 
   2   chr2_70385424     AOna    G    A        0      0        2 
   2   chr2_70385424     ASom    G    A        0      0        2 
   2   chr2_70385424     HCab    G    A      0.5      1        2 
   2   chr2_70385424     HPrz    G    A        1      2        2 
   2   chr2_70385424     ZBoe    G    A        0      0        2 
   2   chr2_70385424     ZGre    G    A        0      0        2 
   2   chr2_70385424     ZHar    G    A        0      0        2 
   2   chr2_70385424   Sample    G    A        0      0        2 
   2   chr2_70388201     AAsi    A    G        0      0        2 
   2   chr2_70388201     AKia    A    G        1      2        2 
   2   chr2_70388201     AOna    A    G      0.5      1        2 
   2   chr2_70388201     ASom    A    G        0      0        2 
   2   chr2_70388201     HCab    A    G        0      0        2 
   2   chr2_70388201     HPrz    A    G        0      0        2 
   2   chr2_70388201     ZBoe    A    G        0      0        2 
   2   chr2_70388201     ZGre    A    G        0      0        2 
   2   chr2_70388201     ZHar    A    G        0      0        2 
   2   chr2_70388201   Sample    A    G        0      0        2 
   2   chr2_70390412     AAsi    T    C        0      0        2 
   2   chr2_70390412     AKia    T    C        0      0        2 
   2   chr2_70390412     AOna    T    C        0      0        2 
   2   chr2_70390412     ASom    T    C        0      0        2 
   2   chr2_70390412     HCab    T    C        0      0        2 
   2   chr2_70390412     HPrz    T    C        0      0        2 
   2   chr2_70390412     ZBoe    T    C        0      0        2 
   2   chr2_70390412     ZGre    T    C      0.5      1        2 
   2   chr2_70390412     ZHar    T    C        0      0        2 
   2   chr2_70390412   Sample    T    C        0      0        2 
   2   chr2_70391528     AAsi    A    G        0      0        2 
   2   chr2_70391528     AKia    A    G        1      2        2 
   2   chr2_70391528     AOna    A    G        0      0        2 
   2   chr2_70391528     ASom    A    G        0      0        2 
   2   chr2_70391528     HCab    A    G        0      0        2 
   2   chr2_70391528     HPrz    A    G        0      0        2 
   2   chr2_70391528     ZBoe    A    G        0      0        2 
   2   chr2_70391528     ZGre    A    G        0      0        2 
   2   chr2_70391528     ZHar    A    G        0      0        2 
   2   chr2_70391528   Sample    A    G        0      0        2 
   2   chr2_70391655     AAsi    T    C        0      0        2 
   2   chr2_70391655     AKia    T    C        0      0        2 
   2   chr2_70391655     AOna    T    C      0.5      1        2 
   2   chr2_70391655     ASom    T    C        0      0        2 
   2   chr2_70391655     HCab    T    C        0      0        2 
   2   chr2_70391655     HPrz    T    C        0      0        2 
   2   chr2_70391655     ZBoe    T    C        0      0        2 
   2   chr2_70391655     ZGre    T    C        0      0        2 
   2   chr2_70391655     ZHar    T    C        0      0        2 
   2   chr2_70391655   Sample    T    C        0      0        2 
   2   chr2_70412760     AAsi    A    G        0      0        2 
   2   chr2_70412760     AKia    A    G        0      0        2 
   2   chr2_70412760     AOna    A    G        0      0        2 
   2   chr2_70412760     ASom    A    G        0      0        2 
   2   chr2_70412760     HCab    A    G        1      2        2 
   2   chr2_70412760     HPrz    A    G        1      2        2 
   2   chr2_70412760     ZBoe    A    G        0      0        2 
   2   chr2_70412760     ZGre    A    G        0      0        2 
   2   chr2_70412760     ZHar    A    G        0      0        2 
   2   chr2_70412760   Sample    A    G        1      2        2 
   2   chr2_70421074     AAsi    A    G      0.5      1        2 
   2   chr2_70421074     AKia    A    G        0      0        2 
   2   chr2_70421074     AOna    A    G        0      0        2 
   2   chr2_70421074     ASom    A    G        0      0        2 
   2   chr2_70421074     HCab    A    G        0      0        2 
   2   chr2_70421074     HPrz    A    G        0      0        2 
   2   chr2_70421074     ZBoe    A    G        0      0        2 
   2   chr2_70421074     ZGre    A    G        0      0        2 
   2   chr2_70421074     ZHar    A    G        0      0        2 
   2   chr2_70421074   Sample    A    G        0      0        2 
   2   chr2_70428110     AAsi    G    C        0      0        2 
   2   chr2_70428110     AKia    G    C        0      0        2 
   2   chr2_70428110     AOna    G    C        0      0        2 
   2   chr2_70428110     ASom    G    C        0      0        2 
   2   chr2_70428110     HCab    G    C        1      2        2 
   2   chr2_70428110     HPrz    G    C        1      2        2 
   2   chr2_70428110     ZBoe    G    C        0      0        2 
   2   chr2_70428110     ZGre    G    C        0      0        2 
   2   chr2_70428110     ZHar    G    C        0      0        2 
   2   chr2_70428110   Sample    G    C        1      2        2 
   2   chr2_70431196     AAsi    T    C        0      0        2 
   2   chr2_70431196     AKia    T    C        0      0        2 
   2   chr2_70431196     AOna    T    C        0      0        2 
   2   chr2_70431196     ASom    T    C        0      0        2 
   2   chr2_70431196     HCab    T    C        0      0        2 
   2   chr2_70431196     HPrz    T    C        0      0        2 
   2   chr2_70431196     ZBoe    T    C        0      0        2 
   2   chr2_70431196     ZGre    T    C      0.5      1        2 
   2   chr2_70431196     ZHar    T    C        0      0        2 
   2   chr2_70431196   Sample    T    C        0      0        2 
   2   chr2_70434637     AAsi    G    T        0      0        2 
   2   chr2_70434637     AKia    G    T        0      0        2 
   2   chr2_70434637     AOna    G    T        0      0        2 
   2   chr2_70434637     ASom    G    T      0.5      1        2 
   2   chr2_70434637     HCab    G    T        0      0        2 
   2   chr2_70434637     HPrz    G    T        0      0        2 
   2   chr2_70434637     ZBoe    G    T        0      0        2 
   2   chr2_70434637     ZGre    G    T        0      0        2 
   2   chr2_70434637     ZHar    G    T        0      0        2 
   2   chr2_70434637   Sample    G    T        0      0        2 
   2   chr2_70445797     AAsi    A    T        1      2        2 
   2   chr2_70445797     AKia    A    T        0      0        2 
   2   chr2_70445797     AOna    A    T        0      0        2 
   2   chr2_70445797     ASom    A    T        1      2        2 
   2   chr2_70445797     HCab    A    T        0      0        2 
   2   chr2_70445797     HPrz    A    T        0      0        2 
   2   chr2_70445797     ZBoe    A    T        0      0        2 
   2   chr2_70445797     ZGre    A    T        0      0        2 
   2   chr2_70445797     ZHar    A    T        0      0        2 
   2   chr2_70445797   Sample    A    T        0      0        2 
   2   chr2_70447680     AAsi    T    C        0      0        2 
   2   chr2_70447680     AKia    T    C        0      0        2 
   2   chr2_70447680     AOna    T    C        0      0        2 
   2   chr2_70447680     ASom    T    C        0      0        2 
   2   chr2_70447680     HCab    T    C        0      0        2 
   2   chr2_70447680     HPrz    T    C        0      0        2 
   2   chr2_70447680     ZBoe    T    C        0      0        2 
   2   chr2_70447680     ZGre    T    C      0.5      1        2 
   2   chr2_70447680     ZHar    T    C        0      0        2 
   2   chr2_70447680   Sample    T    C        0      0        2 
   2   chr2_70454255     AAsi    A    G        0      0        2 
   2   chr2_70454255     AKia    A    G        0      0        2 
   2   chr2_70454255     AOna    A    G        0      0        2 
   2   chr2_70454255     ASom    A    G        0      0        2 
   2   chr2_70454255     HCab    A    G        0      0        2 
   2   chr2_70454255     HPrz    A    G      0.5      1        2 
   2   chr2_70454255     ZBoe    A    G        0      0        2 
   2   chr2_70454255     ZGre    A    G        0      0        2 
   2   chr2_70454255     ZHar    A    G        0      0        2 
   2   chr2_70454255   Sample    A    G        0      0        2 
   2   chr2_70454296     AAsi    T    G        0      0        2 
   2   chr2_70454296     AKia    T    G        0      0        2 
   2   chr2_70454296     AOna    T    G        0      0        2 
   2   chr2_70454296     ASom    T    G        0      0        2 
   2   chr2_70454296     HCab    T    G        1      2        2 
   2   chr2_70454296     HPrz    T    G        1      2        2 
   2   chr2_70454296     ZBoe    T    G        0      0        2 
   2   chr2_70454296     ZGre    T    G        0      0        2 
   2   chr2_70454296     ZHar    T    G        0      0        2 
   2   chr2_70454296   Sample    T    G        1      2        2 
   2   chr2_70475570     AAsi    T    C        0      0        2 
   2   chr2_70475570     AKia    T    C        0      0        2 
   2   chr2_70475570     AOna    T    C        0      0        2 
   2   chr2_70475570     ASom    T    C        0      0        2 
   2   chr2_70475570     HCab    T    C        1      2        2 
   2   chr2_70475570     HPrz    T    C      0.5      1        2 
   2   chr2_70475570     ZBoe    T    C        0      0        2 
   2   chr2_70475570     ZGre    T    C        0      0        2 
   2   chr2_70475570     ZHar    T    C        0      0        2 
   2   chr2_70475570   Sample    T    C        1      2        2 
   2   chr2_70477965     AAsi    A    G        0      0        2 
   2   chr2_70477965     AKia    A    G        0      0        2 
   2   chr2_70477965     AOna    A    G        0      0        2 
   2   chr2_70477965     ASom    A    G        0      0        2 
   2   chr2_70477965     HCab    A    G        1      2        2 
   2   chr2_70477965     HPrz    A    G        1      2        2 
   2   chr2_70477965     ZBoe    A    G        0      0        2 
   2   chr2_70477965     ZGre    A    G        0      0        2 
   2   chr2_70477965     ZHar    A    G        0      0        2 
   2   chr2_70477965   Sample    A    G        1      2        2 
   2   chr2_70483890     AAsi    G    A        0      0        2 
   2   chr2_70483890     AKia    G    A        0      0        2 
   2   chr2_70483890     AOna    G    A        0      0        2 
   2   chr2_70483890     ASom    G    A        0      0        2 
   2   chr2_70483890     HCab    G    A        1      2        2 
   2   chr2_70483890     HPrz    G    A        1      2        2 
   2   chr2_70483890     ZBoe    G    A        0      0        2 
   2   chr2_70483890     ZGre    G    A        0      0        2 
   2   chr2_70483890     ZHar    G    A        0      0        2 
   2   chr2_70483890   Sample    G    A        1      2        2 
   2   chr2_70500357     AAsi    A    C        0      0        2 
   2   chr2_70500357     AKia    A    C        1      2        2 
   2   chr2_70500357     AOna    A    C      0.5      1        2 
   2   chr2_70500357     ASom    A    C        0      0        2 
   2   chr2_70500357     HCab    A    C        1      2        2 
   2   chr2_70500357     HPrz    A    C        1      2        2 
   2   chr2_70500357     ZBoe    A    C        0      0        2 
   2   chr2_70500357     ZGre    A    C        0      0        2 
   2   chr2_70500357     ZHar    A    C        0      0        2 
   2   chr2_70500357   Sample    A    C        1      2        2 
   2   chr2_70503942     AAsi    T    C        0      0        2 
   2   chr2_70503942     AKia    T    C        0      0        2 
   2   chr2_70503942     AOna    T    C        0      0        2 
   2   chr2_70503942     ASom    T    C        0      0        2 
   2   chr2_70503942     HCab    T    C        0      0        2 
   2   chr2_70503942     HPrz    T    C        0      0        2 
   2   chr2_70503942     ZBoe    T    C        0      0        2 
   2   chr2_70503942     ZGre    T    C      0.5      1        2 
   2   chr2_70503942     ZHar    T    C        0      0        2 
   2   chr2_70503942   Sample    T    C        0      0        2 
   2   chr2_70504633     AAsi    C    T        0      0        2 
   2   chr2_70504633     AKia    C    T        0      0        2 
   2   chr2_70504633     AOna    C    T        0      0        2 
   2   chr2_70504633     ASom    C    T      0.5      1        2 
   2   chr2_70504633     HCab    C    T        1      2        2 
   2   chr2_70504633     HPrz    C    T        1      2        2 
   2   chr2_70504633     ZBoe    C    T        0      0        2 
   2   chr2_70504633     ZGre    C    T        0      0        2 
   2   chr2_70504633     ZHar    C    T        0      0        2 
   2   chr2_70504633   Sample    C    T        1      2        2 
   2   chr2_70507197     AAsi    T    G        0      0        2 
   2   chr2_70507197     AKia    T    G        0      0        2 
   2   chr2_70507197     AOna    T    G        0      0        2 
   2   chr2_70507197     ASom    T    G        0      0        2 
   2   chr2_70507197     HCab    T    G        1      2        2 
   2   chr2_70507197     HPrz    T    G        1      2        2 
   2   chr2_70507197     ZBoe    T    G        0      0        2 
   2   chr2_70507197     ZGre    T    G        0      0        2 
   2   chr2_70507197     ZHar    T    G        0      0        2 
   2   chr2_70507197   Sample    T    G        1      2        2 
   2   chr2_70513035     AAsi    T    G        0      0        2 
   2   chr2_70513035     AKia    T    G        1      2        2 
   2   chr2_70513035     AOna    T    G        0      0        2 
   2   chr2_70513035     ASom    T    G        0      0        2 
   2   chr2_70513035     HCab    T    G        0      0        2 
   2   chr2_70513035     HPrz    T    G        0      0        2 
   2   chr2_70513035     ZBoe    T    G        0      0        2 
   2   chr2_70513035     ZGre    T    G        0      0        2 
   2   chr2_70513035     ZHar    T    G        0      0        2 
   2   chr2_70513035   Sample    T    G        0      0        2 
   2   chr2_70536562     AAsi    G    A        0      0        2 
   2   chr2_70536562     AKia    G    A        0      0        2 
   2   chr2_70536562     AOna    G    A        0      0        2 
   2   chr2_70536562     ASom    G    A        0      0        2 
   2   chr2_70536562     HCab    G    A        1      2        2 
   2   chr2_70536562     HPrz    G    A        1      2        2 
   2   chr2_70536562     ZBoe    G    A        0      0        2 
   2   chr2_70536562     ZGre    G    A        0      0        2 
   2   chr2_70536562     ZHar    G    A        0      0        2 
   2   chr2_70536562   Sample    G    A        1      2        2 
   2   chr2_70539998     AAsi    A    C        0      0        2 
   2   chr2_70539998     AKia    A    C        0      0        2 
   2   chr2_70539998     AOna    A    C        0      0        2 
   2   chr2_70539998     ASom    A    C        0      0        2 
   2   chr2_70539998     HCab    A    C        1      2        2 
   2   chr2_70539998     HPrz    A    C        1      2        2 
   2   chr2_70539998     ZBoe    A    C        0      0        2 
   2   chr2_70539998     ZGre    A    C        0      0        2 
   2   chr2_70539998     ZHar    A    C        0      0        2 
   2   chr2_70539998   Sample    A    C        1      2        2 
   2   chr2_70541375     AAsi    A    G        1      2        2 
   2   chr2_70541375     AKia    A    G        0      0        2 
   2   chr2_70541375     AOna    A    G        0      0        2 
   2   chr2_70541375     ASom    A    G        1      2        2 
   2   chr2_70541375     HCab    A    G        0      0        2 
   2   chr2_70541375     HPrz    A    G        0      0        2 
   2   chr2_70541375     ZBoe    A    G        0      0        2 
   2   chr2_70541375     ZGre    A    G        0      0        2 
   2   chr2_70541375     ZHar    A    G        0      0        2 
   2   chr2_70541375   Sample    A    G        0      0        2 
   2   chr2_70545275     AAsi    T    C        0      0        2 
   2   chr2_70545275     AKia    T    C        0      0        2 
   2   chr2_70545275     AOna    T    C        0      0        2 
   2   chr2_70545275     ASom    T    C        0      0        2 
   2   chr2_70545275     HCab    T    C        0      0        2 
   2   chr2_70545275     HPrz    T    C        0      0        2 
   2   chr2_70545275     ZBoe    T    C        1      2        2 
   2   chr2_70545275     ZGre    T    C        0      0        2 
   2   chr2_70545275     ZHar    T    C        0      0        2 
   2   chr2_70545275   Sample    T    C        0      0        2 
   2   chr2_70550644     AAsi    C    A        0      0        2 
   2   chr2_70550644     AKia    C    A        1      2        2 
   2   chr2_70550644     AOna    C    A        0      0        2 
   2   chr2_70550644     ASom    C    A        0      0        2 
   2   chr2_70550644     HCab    C    A        0      0        2 
   2   chr2_70550644     HPrz    C    A        0      0        2 
   2   chr2_70550644     ZBoe    C    A        0      0        2 
   2   chr2_70550644     ZGre    C    A        0      0        2 
   2   chr2_70550644     ZHar    C    A        0      0        2 
   2   chr2_70550644   Sample    C    A        0      0        2 
   2   chr2_70562149     AAsi    G    A        0      0        2 
   2   chr2_70562149     AKia    G    A        1      2        2 
   2   chr2_70562149     AOna    G    A      0.5      1        2 
   2   chr2_70562149     ASom    G    A        0      0        2 
   2   chr2_70562149     HCab    G    A        0      0        2 
   2   chr2_70562149     HPrz    G    A        0      0        2 
   2   chr2_70562149     ZBoe    G    A        0      0        2 
   2   chr2_70562149     ZGre    G    A        0      0        2 
   2   chr2_70562149     ZHar    G    A        0      0        2 
   2   chr2_70562149   Sample    G    A        0      0        2 
   2   chr2_70584531     AAsi    A    T        0      0        2 
   2   chr2_70584531     AKia    A    T        0      0        2 
   2   chr2_70584531     AOna    A    T        0      0        2 
   2   chr2_70584531     ASom    A    T        0      0        2 
   2   chr2_70584531     HCab    A    T        0      0        2 
   2   chr2_70584531     HPrz    A    T        0      0        2 
   2   chr2_70584531     ZBoe    A    T        0      0        2 
   2   chr2_70584531     ZGre    A    T      0.5      1        2 
   2   chr2_70584531     ZHar    A    T        0      0        2 
   2   chr2_70584531   Sample    A    T        0      0        2 
   2   chr2_70591209     AAsi    C    T        1      2        2 
   2   chr2_70591209     AKia    C    T        0      0        2 
   2   chr2_70591209     AOna    C    T        0      0        2 
   2   chr2_70591209     ASom    C    T        1      2        2 
   2   chr2_70591209     HCab    C    T        0      0        2 
   2   chr2_70591209     HPrz    C    T        0      0        2 
   2   chr2_70591209     ZBoe    C    T        0      0        2 
   2   chr2_70591209     ZGre    C    T        0      0        2 
   2   chr2_70591209     ZHar    C    T        0      0        2 
   2   chr2_70591209   Sample    C    T        0      0        2 
   2   chr2_70593030     AAsi    T    C        0      0        2 
   2   chr2_70593030     AKia    T    C        0      0        2 
   2   chr2_70593030     AOna    T    C        0      0        2 
   2   chr2_70593030     ASom    T    C        0      0        2 
   2   chr2_70593030     HCab    T    C        1      2        2 
   2   chr2_70593030     HPrz    T    C        1      2        2 
   2   chr2_70593030     ZBoe    T    C        0      0        2 
   2   chr2_70593030     ZGre    T    C        0      0        2 
   2   chr2_70593030     ZHar    T    C        0      0        2 
   2   chr2_70593030   Sample    T    C        1      2        2 
   2   chr2_70595588     AAsi    T    C        0      0        2 
   2   chr2_70595588     AKia    T    C        0      0        2 
   2   chr2_70595588     AOna    T    C        0      0        2 
   2   chr2_70595588     ASom    T    C        0      0        2 
   2   chr2_70595588     HCab    T    C        0      0        2 
   2   chr2_70595588     HPrz    T    C      0.5      1        2 
   2   chr2_70595588     ZBoe    T    C        0      0        2 
   2   chr2_70595588     ZGre    T    C        0      0        2 
   2   chr2_70595588     ZHar    T    C        0      0        2 
   2   chr2_70595588   Sample    T    C        0      0        2 
   2   chr2_70597867     AAsi    C    G        0      0        2 
   2   chr2_70597867     AKia    C    G        0      0        2 
   2   chr2_70597867     AOna    C    G        0      0        2 
   2   chr2_70597867     ASom    C    G        0      0        2 
   2   chr2_70597867     HCab    C    G        0      0        2 
   2   chr2_70597867     HPrz    C    G        0      0        2 
   2   chr2_70597867     ZBoe    C    G        1      2        2 
   2   chr2_70597867     ZGre    C    G        0      0        2 
   2   chr2_70597867     ZHar    C    G        0      0        2 
   2   chr2_70597867   Sample    C    G        0      0        2 
   2   chr2_70610036     AAsi    T    C        0      0        2 
   2   chr2_70610036     AKia    T    C        0      0        2 
   2   chr2_70610036     AOna    T    C        0      0        2 
   2   chr2_70610036     ASom    T    C        0      0        2 
   2   chr2_70610036     HCab    T    C      0.5      1        2 
   2   chr2_70610036     HPrz    T    C        0      0        2 
   2   chr2_70610036     ZBoe    T    C        0      0        2 
   2   chr2_70610036     ZGre    T    C        0      0        2 
   2   chr2_70610036     ZHar    T    C        0      0        2 
   2   chr2_70610036   Sample    T    C        1      2        2 
   2   chr2_70617710     AAsi    G    T        0      0        2 
   2   chr2_70617710     AKia    G    T        1      2        2 
   2   chr2_70617710     AOna    G    T        0      0        2 
   2   chr2_70617710     ASom    G    T        0      0        2 
   2   chr2_70617710     HCab    G    T        0      0        2 
   2   chr2_70617710     HPrz    G    T        0      0        2 
   2   chr2_70617710     ZBoe    G    T        0      0        2 
   2   chr2_70617710     ZGre    G    T        0      0        2 
   2   chr2_70617710     ZHar    G    T        0      0        2 
   2   chr2_70617710   Sample    G    T        0      0        2 
   2   chr2_70618578     AAsi    A    G        0      0        2 
   2   chr2_70618578     AKia    A    G        0      0        2 
   2   chr2_70618578     AOna    A    G        0      0        2 
   2   chr2_70618578     ASom    A    G        0      0        2 
   2   chr2_70618578     HCab    A    G      0.5      1        2 
   2   chr2_70618578     HPrz    A    G        0      0        2 
   2   chr2_70618578     ZBoe    A    G        0      0        2 
   2   chr2_70618578     ZGre    A    G        0      0        2 
   2   chr2_70618578     ZHar    A    G        0      0        2 
   2   chr2_70618578   Sample    A    G        0      0        2 
   2   chr2_70622005     AAsi    A    G        0      0        2 
   2   chr2_70622005     AKia    A    G        0      0        2 
   2   chr2_70622005     AOna    A    G        0      0        2 
   2   chr2_70622005     ASom    A    G        0      0        2 
   2   chr2_70622005     HCab    A    G      0.5      1        2 
   2   chr2_70622005     HPrz    A    G      0.5      1        2 
   2   chr2_70622005     ZBoe    A    G        0      0        2 
   2   chr2_70622005     ZGre    A    G        0      0        2 
   2   chr2_70622005     ZHar    A    G        0      0        2 
   2   chr2_70622005   Sample    A    G        0      0        2 
   2   chr2_70626987     AAsi    T    C      0.5      1        2 
   2   chr2_70626987     AKia    T    C        0      0        2 
   2   chr2_70626987     AOna    T    C        0      0        2 
   2   chr2_70626987     ASom    T    C      0.5      1        2 
   2   chr2_70626987     HCab    T    C        0      0        2 
   2   chr2_70626987     HPrz    T    C        0      0        2 
   2   chr2_70626987     ZBoe    T    C        0      0        2 
   2   chr2_70626987     ZGre    T    C        0      0        2 
   2   chr2_70626987     ZHar    T    C        0      0        2 
   2   chr2_70626987   Sample    T    C        0      0        2 
   2   chr2_70641230     AAsi    A    G        0      0        2 
   2   chr2_70641230     AKia    A    G        0      0        2 
   2   chr2_70641230     AOna    A    G        0      0        2 
   2   chr2_70641230     ASom    A    G        0      0        2 
   2   chr2_70641230     HCab    A    G        0      0        2 
   2   chr2_70641230     HPrz    A    G        0      0        2 
   2   chr2_70641230     ZBoe    A    G        0      0        2 
   2   chr2_70641230     ZGre    A    G      0.5      1        2 
   2   chr2_70641230     ZHar    A    G        0      0        2 
   2   chr2_70641230   Sample    A    G        0      0        2 
   2   chr2_70642331     AAsi    C    T        0      0        2 
   2   chr2_70642331     AKia    C    T        0      0        2 
   2   chr2_70642331     AOna    C    T      0.5      1        2 
   2   chr2_70642331     ASom    C    T        0      0        2 
   2   chr2_70642331     HCab    C    T        0      0        2 
   2   chr2_70642331     HPrz    C    T        0      0        2 
   2   chr2_70642331     ZBoe    C    T        0      0        2 
   2   chr2_70642331     ZGre    C    T        0      0        2 
   2   chr2_70642331     ZHar    C    T        0      0        2 
   2   chr2_70642331   Sample    C    T        0      0        2 
   2   chr2_70656406     AAsi    A    G        0      0        2 
   2   chr2_70656406     AKia    A    G        0      0        2 
   2   chr2_70656406     AOna    A    G        0      0        2 
   2   chr2_70656406     ASom    A    G        0      0        2 
   2   chr2_70656406     HCab    A    G        1      2        2 
   2   chr2_70656406     HPrz    A    G        1      2        2 
   2   chr2_70656406     ZBoe    A    G        0      0        2 
   2   chr2_70656406     ZGre    A    G        0      0        2 
   2   chr2_70656406     ZHar    A    G        0      0        2 
   2   chr2_70656406   Sample    A    G        1      2        2 
   2   chr2_70658707     AAsi    G    A        1      2        2 
   2   chr2_70658707     AKia    G    A        1      2        2 
   2   chr2_70658707     AOna    G    A        1      2        2 
   2   chr2_70658707     ASom    G    A        1      2        2 
   2   chr2_70658707     HCab    G    A        0      0        2 
   2   chr2_70658707     HPrz    G    A        0      0        2 
   2   chr2_70658707     ZBoe    G    A        0      0        2 
   2   chr2_70658707     ZGre    G    A        0      0        2 
   2   chr2_70658707     ZHar    G    A        0      0        2 
   2   chr2_70658707   Sample    G    A        0      0        2 
   2   chr2_70669426     AAsi    T    G        0      0        2 
   2   chr2_70669426     AKia    T    G        0      0        2 
   2   chr2_70669426     AOna    T    G        0      0        2 
   2   chr2_70669426     ASom    T    G        0      0        2 
   2   chr2_70669426     HCab    T    G        1      2        2 
   2   chr2_70669426     HPrz    T    G        1      2        2 
   2   chr2_70669426     ZBoe    T    G        0      0        2 
   2   chr2_70669426     ZGre    T    G        0      0        2 
   2   chr2_70669426     ZHar    T    G        1      2        2 
   2   chr2_70669426   Sample    T    G        1      2        2 
   2   chr2_70671000     AAsi    G    A        0      0        2 
   2   chr2_70671000     AKia    G    A        0      0        2 
   2   chr2_70671000     AOna    G    A        0      0        2 
   2   chr2_70671000     ASom    G    A        0      0        2 
   2   chr2_70671000     HCab    G    A        1      2        2 
   2   chr2_70671000     HPrz    G    A        1      2        2 
   2   chr2_70671000     ZBoe    G    A        0      0        2 
   2   chr2_70671000     ZGre    G    A        0      0        2 
   2   chr2_70671000     ZHar    G    A        0      0        2 
   2   chr2_70671000   Sample    G    A        0      0        2 
   2   chr2_70706170     AAsi    G    A        0      0        2 
   2   chr2_70706170     AKia    G    A        0      0        2 
   2   chr2_70706170     AOna    G    A        0      0        2 
   2   chr2_70706170     ASom    G    A        0      0        2 
   2   chr2_70706170     HCab    G    A        0      0        2 
   2   chr2_70706170     HPrz    G    A        0      0        2 
   2   chr2_70706170     ZBoe    G    A        1      2        2 
   2   chr2_70706170     ZGre    G    A        0      0        2 
   2   chr2_70706170     ZHar    G    A        0      0        2 
   2   chr2_70706170   Sample    G    A        0      0        2 
   2   chr2_70719054     AAsi    T    C        0      0        2 
   2   chr2_70719054     AKia    T    C        0      0        2 
   2   chr2_70719054     AOna    T    C      0.5      1        2 
   2   chr2_70719054     ASom    T    C        0      0        2 
   2   chr2_70719054     HCab    T    C        0      0        2 
   2   chr2_70719054     HPrz    T    C        0      0        2 
   2   chr2_70719054     ZBoe    T    C        0      0        2 
   2   chr2_70719054     ZGre    T    C        0      0        2 
   2   chr2_70719054     ZHar    T    C        0      0        2 
   2   chr2_70719054   Sample    T    C        0      0        2 
   2   chr2_70730561     AAsi    C    T        0      0        2 
   2   chr2_70730561     AKia    C    T        0      0        2 
   2   chr2_70730561     AOna    C    T        0      0        2 
   2   chr2_70730561     ASom    C    T      0.5      1        2 
   2   chr2_70730561     HCab    C    T        0      0        2 
   2   chr2_70730561     HPrz    C    T        0      0        2 
   2   chr2_70730561     ZBoe    C    T        0      0        2 
   2   chr2_70730561     ZGre    C    T        0      0        2 
   2   chr2_70730561     ZHar    C    T        0      0        2 
   2   chr2_70730561   Sample    C    T        0      0        2 
   2   chr2_70731716     AAsi    A    G        0      0        2 
   2   chr2_70731716     AKia    A    G        0      0        2 
   2   chr2_70731716     AOna    A    G        0      0        2 
   2   chr2_70731716     ASom    A    G        0      0        2 
   2   chr2_70731716     HCab    A    G        0      0        2 
   2   chr2_70731716     HPrz    A    G        0      0        2 
   2   chr2_70731716     ZBoe    A    G        1      2        2 
   2   chr2_70731716     ZGre    A    G        0      0        2 
   2   chr2_70731716     ZHar    A    G        0      0        2 
   2   chr2_70731716   Sample    A    G        0      0        2 
   2   chr2_70733905     AAsi    A    G        0      0        2 
   2   chr2_70733905     AKia    A    G        0      0        2 
   2   chr2_70733905     AOna    A    G        0      0        2 
   2   chr2_70733905     ASom    A    G        0      0        2 
   2   chr2_70733905     HCab    A    G        0      0        2 
   2   chr2_70733905     HPrz    A    G        0      0        2 
   2   chr2_70733905     ZBoe    A    G        1      2        2 
   2   chr2_70733905     ZGre    A    G        0      0        2 
   2   chr2_70733905     ZHar    A    G        0      0        2 
   2   chr2_70733905   Sample    A    G        0      0        2 
   2   chr2_70736526     AAsi    A    T        0      0        2 
   2   chr2_70736526     AKia    A    T        0      0        2 
   2   chr2_70736526     AOna    A    T        0      0        2 
   2   chr2_70736526     ASom    A    T        0      0        2 
   2   chr2_70736526     HCab    A    T        1      2        2 
   2   chr2_70736526     HPrz    A    T        1      2        2 
   2   chr2_70736526     ZBoe    A    T        0      0        2 
   2   chr2_70736526     ZGre    A    T        0      0        2 
   2   chr2_70736526     ZHar    A    T        0      0        2 
   2   chr2_70736526   Sample    A    T        1      2        2 
   2   chr2_70740493     AAsi    T    C        0      0        2 
   2   chr2_70740493     AKia    T    C        0      0        2 
   2   chr2_70740493     AOna    T    C        0      0        2 
   2   chr2_70740493     ASom    T    C        0      0        2 
   2   chr2_70740493     HCab    T    C      0.5      1        2 
   2   chr2_70740493     HPrz    T    C      0.5      1        2 
   2   chr2_70740493     ZBoe    T    C        0      0        2 
   2   chr2_70740493     ZGre    T    C        0      0        2 
   2   chr2_70740493     ZHar    T    C        0      0        2 
   2   chr2_70740493   Sample    T    C        0      0        2 
   2   chr2_70757140     AAsi    G    A        1      2        2 
   2   chr2_70757140     AKia    G    A        0      0        2 
   2   chr2_70757140     AOna    G    A        0      0        2 
   2   chr2_70757140     ASom    G    A      0.5      1        2 
   2   chr2_70757140     HCab    G    A        0      0        2 
   2   chr2_70757140     HPrz    G    A        0      0        2 
   2   chr2_70757140     ZBoe    G    A        0      0        2 
   2   chr2_70757140     ZGre    G    A        0      0        2 
   2   chr2_70757140     ZHar    G    A        0      0        2 
   2   chr2_70757140   Sample    G    A        0      0        2 
   2   chr2_70762964     AAsi    C    A        1      2        2 
   2   chr2_70762964     AKia    C    A        0      0        2 
   2   chr2_70762964     AOna    C    A        0      0        2 
   2   chr2_70762964     ASom    C    A      0.5      1        2 
   2   chr2_70762964     HCab    C    A        0      0        2 
   2   chr2_70762964     HPrz    C    A        0      0        2 
   2   chr2_70762964     ZBoe    C    A        0      0        2 
   2   chr2_70762964     ZGre    C    A        0      0        2 
   2   chr2_70762964     ZHar    C    A        0      0        2 
   2   chr2_70762964   Sample    C    A        0      0        2 
   2   chr2_70774889     AAsi    A    G        0      0        2 
   2   chr2_70774889     AKia    A    G        0      0        2 
   2   chr2_70774889     AOna    A    G      0.5      1        2 
   2   chr2_70774889     ASom    A    G        0      0        2 
   2   chr2_70774889     HCab    A    G        0      0        2 
   2   chr2_70774889     HPrz    A    G        0      0        2 
   2   chr2_70774889     ZBoe    A    G        0      0        2 
   2   chr2_70774889     ZGre    A    G        0      0        2 
   2   chr2_70774889     ZHar    A    G        0      0        2 
   2   chr2_70774889   Sample    A    G        0      0        2 
   2   chr2_70778853     AAsi    A    C        0      0        2 
   2   chr2_70778853     AKia    A    C        0      0        2 
   2   chr2_70778853     AOna    A    C        0      0        2 
   2   chr2_70778853     ASom    A    C        0      0        2 
   2   chr2_70778853     HCab    A    C      0.5      1        2 
   2   chr2_70778853     HPrz    A    C        1      2        2 
   2   chr2_70778853     ZBoe    A    C        0      0        2 
   2   chr2_70778853     ZGre    A    C        0      0        2 
   2   chr2_70778853     ZHar    A    C        0      0        2 
   2   chr2_70778853   Sample    A    C        0      0        2 
   2   chr2_70784091     AAsi    C    G        0      0        2 
   2   chr2_70784091     AKia    C    G        0      0        2 
   2   chr2_70784091     AOna    C    G        0      0        2 
   2   chr2_70784091     ASom    C    G        0      0        2 
   2   chr2_70784091     HCab    C    G        1      2        2 
   2   chr2_70784091     HPrz    C    G        1      2        2 
   2   chr2_70784091     ZBoe    C    G        0      0        2 
   2   chr2_70784091     ZGre    C    G        0      0        2 
   2   chr2_70784091     ZHar    C    G        0      0        2 
   2   chr2_70784091   Sample    C    G        1      2        2 
   2   chr2_70784814     AAsi    C    T        0      0        2 
   2   chr2_70784814     AKia    C    T        0      0        2 
   2   chr2_70784814     AOna    C    T        0      0        2 
   2   chr2_70784814     ASom    C    T        0      0        2 
   2   chr2_70784814     HCab    C    T        1      2        2 
   2   chr2_70784814     HPrz    C    T        1      2        2 
   2   chr2_70784814     ZBoe    C    T        0      0        2 
   2   chr2_70784814     ZGre    C    T        0      0        2 
   2   chr2_70784814     ZHar    C    T        0      0        2 
   2   chr2_70784814   Sample    C    T        1      2        2 
   2   chr2_70786521     AAsi    G    C        1      2        2 
   2   chr2_70786521     AKia    G    C        0      0        2 
   2   chr2_70786521     AOna    G    C        0      0        2 
   2   chr2_70786521     ASom    G    C        1      2        2 
   2   chr2_70786521     HCab    G    C        0      0        2 
   2   chr2_70786521     HPrz    G    C        0      0        2 
   2   chr2_70786521     ZBoe    G    C        0      0        2 
   2   chr2_70786521     ZGre    G    C        0      0        2 
   2   chr2_70786521     ZHar    G    C        0      0        2 
   2   chr2_70786521   Sample    G    C        0      0        2 
   2   chr2_70796210     AAsi    C    A        0      0        2 
   2   chr2_70796210     AKia    C    A        0      0        2 
   2   chr2_70796210     AOna    C    A        0      0        2 
   2   chr2_70796210     ASom    C    A        0      0        2 
   2   chr2_70796210     HCab    C    A        0      0        2 
   2   chr2_70796210     HPrz    C    A        0      0        2 
   2   chr2_70796210     ZBoe    C    A        1      2        2 
   2   chr2_70796210     ZGre    C    A        0      0        2 
   2   chr2_70796210     ZHar    C    A        0      0        2 
   2   chr2_70796210   Sample    C    A        0      0        2 
   2   chr2_70800780     AAsi    G    C        0      0        2 
   2   chr2_70800780     AKia    G    C        0      0        2 
   2   chr2_70800780     AOna    G    C        0      0        2 
   2   chr2_70800780     ASom    G    C        0      0        2 
   2   chr2_70800780     HCab    G    C        0      0        2 
   2   chr2_70800780     HPrz    G    C        0      0        2 
   2   chr2_70800780     ZBoe    G    C        0      0        2 
   2   chr2_70800780     ZGre    G    C        1      2        2 
   2   chr2_70800780     ZHar    G    C        0      0        2 
   2   chr2_70800780   Sample    G    C        0      0        2 
   2   chr2_70802485     AAsi    G    T        0      0        2 
   2   chr2_70802485     AKia    G    T        0      0        2 
   2   chr2_70802485     AOna    G    T      0.5      1        2 
   2   chr2_70802485     ASom    G    T        0      0        2 
   2   chr2_70802485     HCab    G    T        0      0        2 
   2   chr2_70802485     HPrz    G    T        0      0        2 
   2   chr2_70802485     ZBoe    G    T        0      0        2 
   2   chr2_70802485     ZGre    G    T        0      0        2 
   2   chr2_70802485     ZHar    G    T        0      0        2 
   2   chr2_70802485   Sample    G    T        0      0        2 
   2   chr2_70806683     AAsi    G    A        0      0        2 
   2   chr2_70806683     AKia    G    A        0      0        2 
   2   chr2_70806683     AOna    G    A        0      0        2 
   2   chr2_70806683     ASom    G    A        0      0        2 
   2   chr2_70806683     HCab    G    A        1      2        2 
   2   chr2_70806683     HPrz    G    A        1      2        2 
   2   chr2_70806683     ZBoe    G    A        0      0        2 
   2   chr2_70806683     ZGre    G    A        0      0        2 
   2   chr2_70806683     ZHar    G    A        0      0        2 
   2   chr2_70806683   Sample    G    A        1      2        2 
   2   chr2_70807278     AAsi    C    T        0      0        2 
   2   chr2_70807278     AKia    C    T        0      0        2 
   2   chr2_70807278     AOna    C    T        0      0        2 
   2   chr2_70807278     ASom    C    T        0      0        2 
   2   chr2_70807278     HCab    C    T        1      2        2 
   2   chr2_70807278     HPrz    C    T        1      2        2 
   2   chr2_70807278     ZBoe    C    T        0      0        2 
   2   chr2_70807278     ZGre    C    T        0      0        2 
   2   chr2_70807278     ZHar    C    T        0      0        2 
   2   chr2_70807278   Sample    C    T        1      2        2 
   2   chr2_70807325     AAsi    C    G        0      0        2 
   2   chr2_70807325     AKia    C    G        0      0        2 
   2   chr2_70807325     AOna    C    G        0      0        2 
   2   chr2_70807325     ASom    C    G        0      0        2 
   2   chr2_70807325     HCab    C    G        0      0        2 
   2   chr2_70807325     HPrz    C    G        0      0        2 
   2   chr2_70807325     ZBoe    C    G        0      0        2 
   2   chr2_70807325     ZGre    C    G        0      0        2 
   2   chr2_70807325     ZHar    C    G        1      2        2 
   2   chr2_70807325   Sample    C    G        0      0        2 
   2   chr2_70812572     AAsi    A    C        0      0        2 
   2   chr2_70812572     AKia    A    C        0      0        2 
   2   chr2_70812572     AOna    A    C        0      0        2 
   2   chr2_70812572     ASom    A    C        0      0        2 
   2   chr2_70812572     HCab    A    C        1      2        2 
   2   chr2_70812572     HPrz    A    C        1      2        2 
   2   chr2_70812572     ZBoe    A    C        0      0        2 
   2   chr2_70812572     ZGre    A    C        0      0        2 
   2   chr2_70812572     ZHar    A    C        0      0        2 
   2   chr2_70812572   Sample    A    C        1      2        2 
   2   chr2_70818394     AAsi    A    G        0      0        2 
   2   chr2_70818394     AKia    A    G        0      0        2 
   2   chr2_70818394     AOna    A    G        0      0        2 
   2   chr2_70818394     ASom    A    G        0      0        2 
   2   chr2_70818394     HCab    A    G        0      0        2 
   2   chr2_70818394     HPrz    A    G        0      0        2 
   2   chr2_70818394     ZBoe    A    G        1      2        2 
   2   chr2_70818394     ZGre    A    G        0      0        2 
   2   chr2_70818394     ZHar    A    G        0      0        2 
   2   chr2_70818394   Sample    A    G        0      0        2 
   2   chr2_70821859     AAsi    C    T        0      0        2 
   2   chr2_70821859     AKia    C    T        0      0        2 
   2   chr2_70821859     AOna    C    T        0      0        2 
   2   chr2_70821859     ASom    C    T        0      0        2 
   2   chr2_70821859     HCab    C    T        0      0        2 
   2   chr2_70821859     HPrz    C    T        0      0        2 
   2   chr2_70821859     ZBoe    C    T        0      0        2 
   2   chr2_70821859     ZGre    C    T      0.5      1        2 
   2   chr2_70821859     ZHar    C    T        0      0        2 
   2   chr2_70821859   Sample    C    T        0      0        2 
   2   chr2_70823421     AAsi    C    T        0      0        2 
   2   chr2_70823421     AKia    C    T        0      0        2 
   2   chr2_70823421     AOna    C    T        0      0        2 
   2   chr2_70823421     ASom    C    T        0      0        2 
   2   chr2_70823421     HCab    C    T        0      0        2 
   2   chr2_70823421     HPrz    C    T        0      0        2 
   2   chr2_70823421     ZBoe    C    T        0      0        2 
   2   chr2_70823421     ZGre    C    T        0      0        2 
   2   chr2_70823421     ZHar    C    T      0.5      1        2 
   2   chr2_70823421   Sample    C    T        0      0        2 
   2   chr2_70849927     AAsi    G    A        0      0        2 
   2   chr2_70849927     AKia    G    A        0      0        2 
   2   chr2_70849927     AOna    G    A        0      0        2 
   2   chr2_70849927     ASom    G    A        0      0        2 
   2   chr2_70849927     HCab    G    A        1      2        2 
   2   chr2_70849927     HPrz    G    A        1      2        2 
   2   chr2_70849927     ZBoe    G    A        0      0        2 
   2   chr2_70849927     ZGre    G    A        0      0        2 
   2   chr2_70849927     ZHar    G    A        0      0        2 
   2   chr2_70849927   Sample    G    A        1      2        2 
   2   chr2_70851298     AAsi    C    T        0      0        2 
   2   chr2_70851298     AKia    C    T        0      0        2 
   2   chr2_70851298     AOna    C    T        0      0        2 
   2   chr2_70851298     ASom    C    T        0      0        2 
   2   chr2_70851298     HCab    C    T        0      0        2 
   2   chr2_70851298     HPrz    C    T        0      0        2 
   2   chr2_70851298     ZBoe    C    T      0.5      1        2 
   2   chr2_70851298     ZGre    C    T        1      2        2 
   2   chr2_70851298     ZHar    C    T        1      2        2 
   2   chr2_70851298   Sample    C    T        0      0        2 
   2   chr2_70854364     AAsi    T    A        0      0        2 
   2   chr2_70854364     AKia    T    A        0      0        2 
   2   chr2_70854364     AOna    T    A        0      0        2 
   2   chr2_70854364     ASom    T    A        0      0        2 
   2   chr2_70854364     HCab    T    A        1      2        2 
   2   chr2_70854364     HPrz    T    A        1      2        2 
   2   chr2_70854364     ZBoe    T    A        0      0        2 
   2   chr2_70854364     ZGre    T    A        0      0        2 
   2   chr2_70854364     ZHar    T    A        0      0        2 
   2   chr2_70854364   Sample    T    A        1      2        2 
   2   chr2_70857407     AAsi    A    T        0      0        2 
   2   chr2_70857407     AKia    A    T        0      0        2 
   2   chr2_70857407     AOna    A    T        0      0        2 
   2   chr2_70857407     ASom    A    T        0      0        2 
   2   chr2_70857407     HCab    A    T        1      2        2 
   2   chr2_70857407     HPrz    A    T        1      2        2 
   2   chr2_70857407     ZBoe    A    T        0      0        2 
   2   chr2_70857407     ZGre    A    T        0      0        2 
   2   chr2_70857407     ZHar    A    T        0      0        2 
   2   chr2_70857407   Sample    A    T        1      2        2 
   2   chr2_70857739     AAsi    A    G        0      0        2 
   2   chr2_70857739     AKia    A    G        0      0        2 
   2   chr2_70857739     AOna    A    G        0      0        2 
   2   chr2_70857739     ASom    A    G        0      0        2 
   2   chr2_70857739     HCab    A    G        1      2        2 
   2   chr2_70857739     HPrz    A    G        1      2        2 
   2   chr2_70857739     ZBoe    A    G        0      0        2 
   2   chr2_70857739     ZGre    A    G        0      0        2 
   2   chr2_70857739     ZHar    A    G        0      0        2 
   2   chr2_70857739   Sample    A    G        1      2        2 
   2   chr2_70867626     AAsi    G    A        0      0        2 
   2   chr2_70867626     AKia    G    A        0      0        2 
   2   chr2_70867626     AOna    G    A        0      0        2 
   2   chr2_70867626     ASom    G    A        0      0        2 
   2   chr2_70867626     HCab    G    A        0      0        2 
   2   chr2_70867626     HPrz    G    A        0      0        2 
   2   chr2_70867626     ZBoe    G    A        0      0        2 
   2   chr2_70867626     ZGre    G    A        1      2        2 
   2   chr2_70867626     ZHar    G    A        0      0        2 
   2   chr2_70867626   Sample    G    A        0      0        2 
   2   chr2_70874997     AAsi    C    T        0      0        2 
   2   chr2_70874997     AKia    C    T        0      0        2 
   2   chr2_70874997     AOna    C    T      0.5      1        2 
   2   chr2_70874997     ASom    C    T        0      0        2 
   2   chr2_70874997     HCab    C    T        0      0        2 
   2   chr2_70874997     HPrz    C    T        0      0        2 
   2   chr2_70874997     ZBoe    C    T        0      0        2 
   2   chr2_70874997     ZGre    C    T        0      0        2 
   2   chr2_70874997     ZHar    C    T        0      0        2 
   2   chr2_70874997   Sample    C    T        0      0        2 
   2   chr2_70876203     AAsi    T    G        0      0        2 
   2   chr2_70876203     AKia    T    G        0      0        2 
   2   chr2_70876203     AOna    T    G        0      0        2 
   2   chr2_70876203     ASom    T    G        0      0        2 
   2   chr2_70876203     HCab    T    G        0      0        2 
   2   chr2_70876203     HPrz    T    G        0      0        2 
   2   chr2_70876203     ZBoe    T    G        0      0        2 
   2   chr2_70876203     ZGre    T    G        1      2        2 
   2   chr2_70876203     ZHar    T    G        0      0        2 
   2   chr2_70876203   Sample    T    G        0      0        2 
   2   chr2_70880745     AAsi    G    T        0      0        2 
   2   chr2_70880745     AKia    G    T        0      0        2 
   2   chr2_70880745     AOna    G    T        0      0        2 
   2   chr2_70880745     ASom    G    T      0.5      1        2 
   2   chr2_70880745     HCab    G    T        0      0        2 
   2   chr2_70880745     HPrz    G    T        0      0        2 
   2   chr2_70880745     ZBoe    G    T        0      0        2 
   2   chr2_70880745     ZGre    G    T        0      0        2 
   2   chr2_70880745     ZHar    G    T        0      0        2 
   2   chr2_70880745   Sample    G    T        0      0        2 
   2   chr2_70894273     AAsi    C    G        0      0        2 
   2   chr2_70894273     AKia    C    G        1      2        2 
   2   chr2_70894273     AOna    C    G        0      0        2 
   2   chr2_70894273     ASom    C    G        0      0        2 
   2   chr2_70894273     HCab    C    G        0      0        2 
   2   chr2_70894273     HPrz    C    G        0      0        2 
   2   chr2_70894273     ZBoe    C    G        0      0        2 
   2   chr2_70894273     ZGre    C    G        0      0        2 
   2   chr2_70894273     ZHar    C    G        0      0        2 
   2   chr2_70894273   Sample    C    G        0      0        2 
   2   chr2_70894716     AAsi    T    C      0.5      1        2 
   2   chr2_70894716     AKia    T    C        0      0        2 
   2   chr2_70894716     AOna    T    C        0      0        2 
   2   chr2_70894716     ASom    T    C        0      0        2 
   2   chr2_70894716     HCab    T    C        0      0        2 
   2   chr2_70894716     HPrz    T    C        0      0        2 
   2   chr2_70894716     ZBoe    T    C        0      0        2 
   2   chr2_70894716     ZGre    T    C        0      0        2 
   2   chr2_70894716     ZHar    T    C        0      0        2 
   2   chr2_70894716   Sample    T    C        0      0        2 
   2   chr2_70902170     AAsi    G    A        0      0        2 
   2   chr2_70902170     AKia    G    A        0      0        2 
   2   chr2_70902170     AOna    G    A        0      0        2 
   2   chr2_70902170     ASom    G    A        0      0        2 
   2   chr2_70902170     HCab    G    A        1      2        2 
   2   chr2_70902170     HPrz    G    A        1      2        2 
   2   chr2_70902170     ZBoe    G    A        0      0        2 
   2   chr2_70902170     ZGre    G    A        0      0        2 
   2   chr2_70902170     ZHar    G    A        0      0        2 
   2   chr2_70902170   Sample    G    A        0      0        2 
   2   chr2_70903685     AAsi    A    G        0      0        2 
   2   chr2_70903685     AKia    A    G        0      0        2 
   2   chr2_70903685     AOna    A    G        0      0        2 
   2   chr2_70903685     ASom    A    G        0      0        2 
   2   chr2_70903685     HCab    A    G        0      0        2 
   2   chr2_70903685     HPrz    A    G        0      0        2 
   2   chr2_70903685     ZBoe    A    G        0      0        2 
   2   chr2_70903685     ZGre    A    G        0      0        2 
   2   chr2_70903685     ZHar    A    G        1      2        2 
   2   chr2_70903685   Sample    A    G        0      0        2 
   2   chr2_70909181     AAsi    A    G        0      0        2 
   2   chr2_70909181     AKia    A    G        0      0        2 
   2   chr2_70909181     AOna    A    G        0      0        2 
   2   chr2_70909181     ASom    A    G        0      0        2 
   2   chr2_70909181     HCab    A    G        0      0        2 
   2   chr2_70909181     HPrz    A    G        0      0        2 
   2   chr2_70909181     ZBoe    A    G      0.5      1        2 
   2   chr2_70909181     ZGre    A    G        1      2        2 
   2   chr2_70909181     ZHar    A    G        0      0        2 
   2   chr2_70909181   Sample    A    G        1      2        2 
   2   chr2_70926805     AAsi    A    G        0      0        2 
   2   chr2_70926805     AKia    A    G        0      0        2 
   2   chr2_70926805     AOna    A    G        0      0        2 
   2   chr2_70926805     ASom    A    G        0      0        2 
   2   chr2_70926805     HCab    A    G        0      0        2 
   2   chr2_70926805     HPrz    A    G        0      0        2 
   2   chr2_70926805     ZBoe    A    G      0.5      1        2 
   2   chr2_70926805     ZGre    A    G        0      0        2 
   2   chr2_70926805     ZHar    A    G        0      0        2 
   2   chr2_70926805   Sample    A    G        0      0        2 
   2   chr2_70929636     AAsi    C    T        0      0        2 
   2   chr2_70929636     AKia    C    T        1      2        2 
   2   chr2_70929636     AOna    C    T      0.5      1        2 
   2   chr2_70929636     ASom    C    T        0      0        2 
   2   chr2_70929636     HCab    C    T        0      0        2 
   2   chr2_70929636     HPrz    C    T        0      0        2 
   2   chr2_70929636     ZBoe    C    T        0      0        2 
   2   chr2_70929636     ZGre    C    T        0      0        2 
   2   chr2_70929636     ZHar    C    T        0      0        2 
   2   chr2_70929636   Sample    C    T        0      0        2 
   2   chr2_70933189     AAsi    A    G        0      0        2 
   2   chr2_70933189     AKia    A    G        0      0        2 
   2   chr2_70933189     AOna    A    G      0.5      1        2 
   2   chr2_70933189     ASom    A    G        0      0        2 
   2   chr2_70933189     HCab    A    G        0      0        2 
   2   chr2_70933189     HPrz    A    G        0      0        2 
   2   chr2_70933189     ZBoe    A    G        0      0        2 
   2   chr2_70933189     ZGre    A    G        0      0        2 
   2   chr2_70933189     ZHar    A    G        0      0        2 
   2   chr2_70933189   Sample    A    G        0      0        2 
   2   chr2_70936491     AAsi    G    A        0      0        2 
   2   chr2_70936491     AKia    G    A        0      0        2 
   2   chr2_70936491     AOna    G    A        0      0        2 
   2   chr2_70936491     ASom    G    A        0      0        2 
   2   chr2_70936491     HCab    G    A        0      0        2 
   2   chr2_70936491     HPrz    G    A        0      0        2 
   2   chr2_70936491     ZBoe    G    A        0      0        2 
   2   chr2_70936491     ZGre    G    A        0      0        2 
   2   chr2_70936491     ZHar    G    A        1      2        2 
   2   chr2_70936491   Sample    G    A        0      0        2 
   2   chr2_70945434     AAsi    C    A        0      0        2 
   2   chr2_70945434     AKia    C    A        0      0        2 
   2   chr2_70945434     AOna    C    A      0.5      1        2 
   2   chr2_70945434     ASom    C    A        0      0        2 
   2   chr2_70945434     HCab    C    A        0      0        2 
   2   chr2_70945434     HPrz    C    A        0      0        2 
   2   chr2_70945434     ZBoe    C    A        0      0        2 
   2   chr2_70945434     ZGre    C    A        0      0        2 
   2   chr2_70945434     ZHar    C    A        0      0        2 
   2   chr2_70945434   Sample    C    A        0      0        2 
   2   chr2_70951181     AAsi    A    T        0      0        2 
   2   chr2_70951181     AKia    A    T        0      0        2 
   2   chr2_70951181     AOna    A    T        0      0        2 
   2   chr2_70951181     ASom    A    T        0      0        2 
   2   chr2_70951181     HCab    A    T        1      2        2 
   2   chr2_70951181     HPrz    A    T        1      2        2 
   2   chr2_70951181     ZBoe    A    T        0      0        2 
   2   chr2_70951181     ZGre    A    T        0      0        2 
   2   chr2_70951181     ZHar    A    T        0      0        2 
   2   chr2_70951181   Sample    A    T        1      2        2 
   2   chr2_70952386     AAsi    A    G        0      0        2 
   2   chr2_70952386     AKia    A    G        0      0        2 
   2   chr2_70952386     AOna    A    G        0      0        2 
   2   chr2_70952386     ASom    A    G        0      0        2 
   2   chr2_70952386     HCab    A    G        0      0        2 
   2   chr2_70952386     HPrz    A    G        0      0        2 
   2   chr2_70952386     ZBoe    A    G        0      0        2 
   2   chr2_70952386     ZGre    A    G      0.5      1        2 
   2   chr2_70952386     ZHar    A    G        0      0        2 
   2   chr2_70952386   Sample    A    G        0      0        2 
   2   chr2_70955389     AAsi    A    C        0      0        2 
   2   chr2_70955389     AKia    A    C        1      2        2 
   2   chr2_70955389     AOna    A    C        0      0        2 
   2   chr2_70955389     ASom    A    C        0      0        2 
   2   chr2_70955389     HCab    A    C        0      0        2 
   2   chr2_70955389     HPrz    A    C        0      0        2 
   2   chr2_70955389     ZBoe    A    C        0      0        2 
   2   chr2_70955389     ZGre    A    C        0      0        2 
   2   chr2_70955389     ZHar    A    C        0      0        2 
   2   chr2_70955389   Sample    A    C        0      0        2 
   2   chr2_70958636     AAsi    T    C        0      0        2 
   2   chr2_70958636     AKia    T    C        0      0        2 
   2   chr2_70958636     AOna    T    C        0      0        2 
   2   chr2_70958636     ASom    T    C        0      0        2 
   2   chr2_70958636     HCab    T    C        1      2        2 
   2   chr2_70958636     HPrz    T    C        1      2        2 
   2   chr2_70958636     ZBoe    T    C        0      0        2 
   2   chr2_70958636     ZGre    T    C        0      0        2 
   2   chr2_70958636     ZHar    T    C        0      0        2 
   2   chr2_70958636   Sample    T    C        1      2        2 
   2   chr2_70961156     AAsi    A    G      0.5      1        2 
   2   chr2_70961156     AKia    A    G        0      0        2 
   2   chr2_70961156     AOna    A    G        0      0        2 
   2   chr2_70961156     ASom    A    G        0      0        2 
   2   chr2_70961156     HCab    A    G        0      0        2 
   2   chr2_70961156     HPrz    A    G        0      0        2 
   2   chr2_70961156     ZBoe    A    G        0      0        2 
   2   chr2_70961156     ZGre    A    G        0      0        2 
   2   chr2_70961156     ZHar    A    G        0      0        2 
   2   chr2_70961156   Sample    A    G        0      0        2 
   2   chr2_70967742     AAsi    A    C        0      0        2 
   2   chr2_70967742     AKia    A    C        0      0        2 
   2   chr2_70967742     AOna    A    C        0      0        2 
   2   chr2_70967742     ASom    A    C        0      0        2 
   2   chr2_70967742     HCab    A    C        0      0        2 
   2   chr2_70967742     HPrz    A    C        0      0        2 
   2   chr2_70967742     ZBoe    A    C        0      0        2 
   2   chr2_70967742     ZGre    A    C        0      0        2 
   2   chr2_70967742     ZHar    A    C      0.5      1        2 
   2   chr2_70967742   Sample    A    C        0      0        2 
   2   chr2_70969196     AAsi    A    T        0      0        2 
   2   chr2_70969196     AKia    A    T        0      0        2 
   2   chr2_70969196     AOna    A    T        0      0        2 
   2   chr2_70969196     ASom    A    T        0      0        2 
   2   chr2_70969196     HCab    A    T        0      0        2 
   2   chr2_70969196     HPrz    A    T        0      0        2 
   2   chr2_70969196     ZBoe    A    T        0      0        2 
   2   chr2_70969196     ZGre    A    T        1      2        2 
   2   chr2_70969196     ZHar    A    T        0      0        2 
   2   chr2_70969196   Sample    A    T        0      0        2 
   2   chr2_70972398     AAsi    A    G        0      0        2 
   2   chr2_70972398     AKia    A    G        0      0        2 
   2   chr2_70972398     AOna    A    G        0      0        2 
   2   chr2_70972398     ASom    A    G        0      0        2 
   2   chr2_70972398     HCab    A    G        1      2        2 
   2   chr2_70972398     HPrz    A    G      0.5      1        2 
   2   chr2_70972398     ZBoe    A    G        0      0        2 
   2   chr2_70972398     ZGre    A    G        0      0        2 
   2   chr2_70972398     ZHar    A    G        0      0        2 
   2   chr2_70972398   Sample    A    G        1      2        2 
   2   chr2_70982322     AAsi    C    G        1      2        2 
   2   chr2_70982322     AKia    C    G        0      0        2 
   2   chr2_70982322     AOna    C    G        0      0        2 
   2   chr2_70982322     ASom    C    G        1      2        2 
   2   chr2_70982322     HCab    C    G        0      0        2 
   2   chr2_70982322     HPrz    C    G        0      0        2 
   2   chr2_70982322     ZBoe    C    G        0      0        2 
   2   chr2_70982322     ZGre    C    G        0      0        2 
   2   chr2_70982322     ZHar    C    G        0      0        2 
   2   chr2_70982322   Sample    C    G        0      0        2 
   2   chr2_70982392     AAsi    C    A        0      0        2 
   2   chr2_70982392     AKia    C    A        0      0        2 
   2   chr2_70982392     AOna    C    A        0      0        2 
   2   chr2_70982392     ASom    C    A        0      0        2 
   2   chr2_70982392     HCab    C    A        0      0        2 
   2   chr2_70982392     HPrz    C    A        0      0        2 
   2   chr2_70982392     ZBoe    C    A      0.5      1        2 
   2   chr2_70982392     ZGre    C    A        0      0        2 
   2   chr2_70982392     ZHar    C    A        0      0        2 
   2   chr2_70982392   Sample    C    A        0      0        2 
   2   chr2_71007060     AAsi    C    T        0      0        2 
   2   chr2_71007060     AKia    C    T        0      0        2 
   2   chr2_71007060     AOna    C    T      0.5      1        2 
   2   chr2_71007060     ASom    C    T        0      0        2 
   2   chr2_71007060     HCab    C    T        0      0        2 
   2   chr2_71007060     HPrz    C    T        0      0        2 
   2   chr2_71007060     ZBoe    C    T        0      0        2 
   2   chr2_71007060     ZGre    C    T        0      0        2 
   2   chr2_71007060     ZHar    C    T        0      0        2 
   2   chr2_71007060   Sample    C    T        0      0        2 
   2   chr2_71007345     AAsi    A    G      0.5      1        2 
   2   chr2_71007345     AKia    A    G        0      0        2 
   2   chr2_71007345     AOna    A    G        0      0        2 
   2   chr2_71007345     ASom    A    G        0      0        2 
   2   chr2_71007345     HCab    A    G        0      0        2 
   2   chr2_71007345     HPrz    A    G        0      0        2 
   2   chr2_71007345     ZBoe    A    G        0      0        2 
   2   chr2_71007345     ZGre    A    G        0      0        2 
   2   chr2_71007345     ZHar    A    G        0      0        2 
   2   chr2_71007345   Sample    A    G        0      0        2 
   2   chr2_71007385     AAsi    C    T        0      0        2 
   2   chr2_71007385     AKia    C    T        0      0        2 
   2   chr2_71007385     AOna    C    T        0      0        2 
   2   chr2_71007385     ASom    C    T        0      0        2 
   2   chr2_71007385     HCab    C    T        1      2        2 
   2   chr2_71007385     HPrz    C    T        1      2        2 
   2   chr2_71007385     ZBoe    C    T        0      0        2 
   2   chr2_71007385     ZGre    C    T        0      0        2 
   2   chr2_71007385     ZHar    C    T        0      0        2 
   2   chr2_71007385   Sample    C    T        1      2        2 
   2   chr2_71011384     AAsi    C    A        0      0        2 
   2   chr2_71011384     AKia    C    A        0      0        2 
   2   chr2_71011384     AOna    C    A        0      0        2 
   2   chr2_71011384     ASom    C    A        0      0        2 
   2   chr2_71011384     HCab    C    A        0      0        2 
   2   chr2_71011384     HPrz    C    A        0      0        2 
   2   chr2_71011384     ZBoe    C    A        0      0        2 
   2   chr2_71011384     ZGre    C    A      0.5      1        2 
   2   chr2_71011384     ZHar    C    A        0      0        2 
   2   chr2_71011384   Sample    C    A        0      0        2 
   2   chr2_71020323     AAsi    C    G        0      0        2 
   2   chr2_71020323     AKia    C    G        0      0        2 
   2   chr2_71020323     AOna    C    G        0      0        2 
   2   chr2_71020323     ASom    C    G        0      0        2 
   2   chr2_71020323     HCab    C    G        1      2        2 
   2   chr2_71020323     HPrz    C    G        1      2        2 
   2   chr2_71020323     ZBoe    C    G        0      0        2 
   2   chr2_71020323     ZGre    C    G        0      0        2 
   2   chr2_71020323     ZHar    C    G        0      0        2 
   2   chr2_71020323   Sample    C    G        1      2        2 
   2   chr2_71021283     AAsi    C    T        0      0        2 
   2   chr2_71021283     AKia    C    T        0      0        2 
   2   chr2_71021283     AOna    C    T        0      0        2 
   2   chr2_71021283     ASom    C    T        0      0        2 
   2   chr2_71021283     HCab    C    T        0      0        2 
   2   chr2_71021283     HPrz    C    T        0      0        2 
   2   chr2_71021283     ZBoe    C    T      0.5      1        2 
   2   chr2_71021283     ZGre    C    T        0      0        2 
   2   chr2_71021283     ZHar    C    T        0      0        2 
   2   chr2_71021283   Sample    C    T        0      0        2 
   2   chr2_71022278     AAsi    C    A        0      0        2 
   2   chr2_71022278     AKia    C    A        0      0        2 
   2   chr2_71022278     AOna    C    A        0      0        2 
   2   chr2_71022278     ASom    C    A        0      0        2 
   2   chr2_71022278     HCab    C    A        1      2        2 
   2   chr2_71022278     HPrz    C    A        1      2        2 
   2   chr2_71022278     ZBoe    C    A        0      0        2 
   2   chr2_71022278     ZGre    C    A        0      0        2 
   2   chr2_71022278     ZHar    C    A        0      0        2 
   2   chr2_71022278   Sample    C    A        1      2        2 
   2   chr2_71024528     AAsi    A    G        0      0        2 
   2   chr2_71024528     AKia    A    G        0      0        2 
   2   chr2_71024528     AOna    A    G        0      0        2 
   2   chr2_71024528     ASom    A    G        0      0        2 
   2   chr2_71024528     HCab    A    G        1      2        2 
   2   chr2_71024528     HPrz    A    G        1      2        2 
   2   chr2_71024528     ZBoe    A    G        0      0        2 
   2   chr2_71024528     ZGre    A    G        0      0        2 
   2   chr2_71024528     ZHar    A    G        0      0        2 
   2   chr2_71024528   Sample    A    G        1      2        2 
   2   chr2_71026890     AAsi    G    C      0.5      1        2 
   2   chr2_71026890     AKia    G    C        0      0        2 
   2   chr2_71026890     AOna    G    C        0      0        2 
   2   chr2_71026890     ASom    G    C        0      0        2 
   2   chr2_71026890     HCab    G    C        0      0        2 
   2   chr2_71026890     HPrz    G    C        0      0        2 
   2   chr2_71026890     ZBoe    G    C        0      0        2 
   2   chr2_71026890     ZGre    G    C        0      0        2 
   2   chr2_71026890     ZHar    G    C        0      0        2 
   2   chr2_71026890   Sample    G    C        0      0        2 
   2   chr2_71027887     AAsi    C    T        0      0        2 
   2   chr2_71027887     AKia    C    T        0      0        2 
   2   chr2_71027887     AOna    C    T        0      0        2 
   2   chr2_71027887     ASom    C    T        0      0        2 
   2   chr2_71027887     HCab    C    T        1      2        2 
   2   chr2_71027887     HPrz    C    T        1      2        2 
   2   chr2_71027887     ZBoe    C    T        0      0        2 
   2   chr2_71027887     ZGre    C    T        0      0        2 
   2   chr2_71027887     ZHar    C    T        0      0        2 
   2   chr2_71027887   Sample    C    T        1      2        2 
   2   chr2_71029817     AAsi    A    G        0      0        2 
   2   chr2_71029817     AKia    A    G        0      0        2 
   2   chr2_71029817     AOna    A    G      0.5      1        2 
   2   chr2_71029817     ASom    A    G        0      0        2 
   2   chr2_71029817     HCab    A    G        0      0        2 
   2   chr2_71029817     HPrz    A    G        0      0        2 
   2   chr2_71029817     ZBoe    A    G        0      0        2 
   2   chr2_71029817     ZGre    A    G        0      0        2 
   2   chr2_71029817     ZHar    A    G        0      0        2 
   2   chr2_71029817   Sample    A    G        0      0        2 
   2   chr2_71030618     AAsi    G    C        0      0        2 
   2   chr2_71030618     AKia    G    C        0      0        2 
   2   chr2_71030618     AOna    G    C        0      0        2 
   2   chr2_71030618     ASom    G    C        0      0        2 
   2   chr2_71030618     HCab    G    C        0      0        2 
   2   chr2_71030618     HPrz    G    C        0      0        2 
   2   chr2_71030618     ZBoe    G    C      0.5      1        2 
   2   chr2_71030618     ZGre    G    C        0      0        2 
   2   chr2_71030618     ZHar    G    C        0      0        2 
   2   chr2_71030618   Sample    G    C        0      0        2 
   2   chr2_71035654     AAsi    G    A        0      0        2 
   2   chr2_71035654     AKia    G    A        0      0        2 
   2   chr2_71035654     AOna    G    A        0      0        2 
   2   chr2_71035654     ASom    G    A        0      0        2 
   2   chr2_71035654     HCab    G    A        0      0        2 
   2   chr2_71035654     HPrz    G    A        0      0        2 
   2   chr2_71035654     ZBoe    G    A      0.5      1        2 
   2   chr2_71035654     ZGre    G    A        0      0        2 
   2   chr2_71035654     ZHar    G    A        0      0        2 
   2   chr2_71035654   Sample    G    A        0      0        2 
   2   chr2_71038699     AAsi    G    C        0      0        2 
   2   chr2_71038699     AKia    G    C        0      0        2 
   2   chr2_71038699     AOna    G    C        0      0        2 
   2   chr2_71038699     ASom    G    C        0      0        2 
   2   chr2_71038699     HCab    G    C        1      2        2 
   2   chr2_71038699     HPrz    G    C        1      2        2 
   2   chr2_71038699     ZBoe    G    C        0      0        2 
   2   chr2_71038699     ZGre    G    C        0      0        2 
   2   chr2_71038699     ZHar    G    C        0      0        2 
   2   chr2_71038699   Sample    G    C        1      2        2 
   2   chr2_71042058     AAsi    C    T        0      0        2 
   2   chr2_71042058     AKia    C    T        0      0        2 
   2   chr2_71042058     AOna    C    T        0      0        2 
   2   chr2_71042058     ASom    C    T        0      0        2 
   2   chr2_71042058     HCab    C    T        1      2        2 
   2   chr2_71042058     HPrz    C    T        1      2        2 
   2   chr2_71042058     ZBoe    C    T        0      0        2 
   2   chr2_71042058     ZGre    C    T        0      0        2 
   2   chr2_71042058     ZHar    C    T        0      0        2 
   2   chr2_71042058   Sample    C    T        1      2        2 
   2   chr2_71048472     AAsi    G    A        0      0        2 
   2   chr2_71048472     AKia    G    A        0      0        2 
   2   chr2_71048472     AOna    G    A        0      0        2 
   2   chr2_71048472     ASom    G    A        0      0        2 
   2   chr2_71048472     HCab    G    A        1      2        2 
   2   chr2_71048472     HPrz    G    A        1      2        2 
   2   chr2_71048472     ZBoe    G    A        0      0        2 
   2   chr2_71048472     ZGre    G    A        0      0        2 
   2   chr2_71048472     ZHar    G    A        0      0        2 
   2   chr2_71048472   Sample    G    A        1      2        2 
   2   chr2_71048832     AAsi    G    C        0      0        2 
   2   chr2_71048832     AKia    G    C        0      0        2 
   2   chr2_71048832     AOna    G    C        0      0        2 
   2   chr2_71048832     ASom    G    C        0      0        2 
   2   chr2_71048832     HCab    G    C        1      2        2 
   2   chr2_71048832     HPrz    G    C        1      2        2 
   2   chr2_71048832     ZBoe    G    C        0      0        2 
   2   chr2_71048832     ZGre    G    C        0      0        2 
   2   chr2_71048832     ZHar    G    C        0      0        2 
   2   chr2_71048832   Sample    G    C        1      2        2 
   2   chr2_71055802     AAsi    C    T        1      2        2 
   2   chr2_71055802     AKia    C    T        0      0        2 
   2   chr2_71055802     AOna    C    T        0      0        2 
   2   chr2_71055802     ASom    C    T      0.5      1        2 
   2   chr2_71055802     HCab    C    T        0      0        2 
   2   chr2_71055802     HPrz    C    T        0      0        2 
   2   chr2_71055802     ZBoe    C    T        0      0        2 
   2   chr2_71055802     ZGre    C    T        0      0        2 
   2   chr2_71055802     ZHar    C    T        0      0        2 
   2   chr2_71055802   Sample    C    T        0      0        2 
   2   chr2_71056009     AAsi    T    G        0      0        2 
   2   chr2_71056009     AKia    T    G        0      0        2 
   2   chr2_71056009     AOna    T    G        0      0        2 
   2   chr2_71056009     ASom    T    G        0      0        2 
   2   chr2_71056009     HCab    T    G        0      0        2 
   2   chr2_71056009     HPrz    T    G        0      0        2 
   2   chr2_71056009     ZBoe    T    G        1      2        2 
   2   chr2_71056009     ZGre    T    G        0      0        2 
   2   chr2_71056009     ZHar    T    G        0      0        2 
   2   chr2_71056009   Sample    T    G        0      0        2 
   2   chr2_71056385     AAsi    T    C        0      0        2 
   2   chr2_71056385     AKia    T    C        0      0        2 
   2   chr2_71056385     AOna    T    C        0      0        2 
   2   chr2_71056385     ASom    T    C        0      0        2 
   2   chr2_71056385     HCab    T    C        1      2        2 
   2   chr2_71056385     HPrz    T    C        1      2        2 
   2   chr2_71056385     ZBoe    T    C        0      0        2 
   2   chr2_71056385     ZGre    T    C        0      0        2 
   2   chr2_71056385     ZHar    T    C        0      0        2 
   2   chr2_71056385   Sample    T    C        1      2        2 
   2   chr2_71059263     AAsi    G    A        0      0        2 
   2   chr2_71059263     AKia    G    A        0      0        2 
   2   chr2_71059263     AOna    G    A        0      0        2 
   2   chr2_71059263     ASom    G    A        0      0        2 
   2   chr2_71059263     HCab    G    A        1      2        2 
   2   chr2_71059263     HPrz    G    A        1      2        2 
   2   chr2_71059263     ZBoe    G    A        0      0        2 
   2   chr2_71059263     ZGre    G    A        0      0        2 
   2   chr2_71059263     ZHar    G    A        0      0        2 
   2   chr2_71059263   Sample    G    A        1      2        2 
   2   chr2_71062104     AAsi    C    T        0      0        2 
   2   chr2_71062104     AKia    C    T        0      0        2 
   2   chr2_71062104     AOna    C    T        0      0        2 
   2   chr2_71062104     ASom    C    T        0      0        2 
   2   chr2_71062104     HCab    C    T        1      2        2 
   2   chr2_71062104     HPrz    C    T        1      2        2 
   2   chr2_71062104     ZBoe    C    T        0      0        2 
   2   chr2_71062104     ZGre    C    T        0      0        2 
   2   chr2_71062104     ZHar    C    T        0      0        2 
   2   chr2_71062104   Sample    C    T        1      2        2 
   2   chr2_71063452     AAsi    T    C        0      0        2 
   2   chr2_71063452     AKia    T    C        0      0        2 
   2   chr2_71063452     AOna    T    C        0      0        2 
   2   chr2_71063452     ASom    T    C        0      0        2 
   2   chr2_71063452     HCab    T    C        0      0        2 
   2   chr2_71063452     HPrz    T    C        0      0        2 
   2   chr2_71063452     ZBoe    T    C        0      0        2 
   2   chr2_71063452     ZGre    T    C        0      0        2 
   2   chr2_71063452     ZHar    T    C      0.5      1        2 
   2   chr2_71063452   Sample    T    C        0      0        2 
   2   chr2_71065223     AAsi    G    A        0      0        2 
   2   chr2_71065223     AKia    G    A        0      0        2 
   2   chr2_71065223     AOna    G    A        0      0        2 
   2   chr2_71065223     ASom    G    A        0      0        2 
   2   chr2_71065223     HCab    G    A        0      0        2 
   2   chr2_71065223     HPrz    G    A      0.5      1        2 
   2   chr2_71065223     ZBoe    G    A        0      0        2 
   2   chr2_71065223     ZGre    G    A        0      0        2 
   2   chr2_71065223     ZHar    G    A        0      0        2 
   2   chr2_71065223   Sample    G    A        0      0        2 
   2   chr2_71071472     AAsi    C    A        0      0        2 
   2   chr2_71071472     AKia    C    A        0      0        2 
   2   chr2_71071472     AOna    C    A      0.5      1        2 
   2   chr2_71071472     ASom    C    A        0      0        2 
   2   chr2_71071472     HCab    C    A        0      0        2 
   2   chr2_71071472     HPrz    C    A        0      0        2 
   2   chr2_71071472     ZBoe    C    A        0      0        2 
   2   chr2_71071472     ZGre    C    A        0      0        2 
   2   chr2_71071472     ZHar    C    A        0      0        2 
   2   chr2_71071472   Sample    C    A        0      0        2 
   2   chr2_71074936     AAsi    G    A        0      0        2 
   2   chr2_71074936     AKia    G    A        0      0        2 
   2   chr2_71074936     AOna    G    A        0      0        2 
   2   chr2_71074936     ASom    G    A        0      0        2 
   2   chr2_71074936     HCab    G    A        1      2        2 
   2   chr2_71074936     HPrz    G    A        1      2        2 
   2   chr2_71074936     ZBoe    G    A        0      0        2 
   2   chr2_71074936     ZGre    G    A        0      0        2 
   2   chr2_71074936     ZHar    G    A        0      0        2 
   2   chr2_71074936   Sample    G    A        1      2        2 
   2   chr2_71082817     AAsi    A    G        0      0        2 
   2   chr2_71082817     AKia    A    G        0      0        2 
   2   chr2_71082817     AOna    A    G        1      2        2 
   2   chr2_71082817     ASom    A    G        0      0        2 
   2   chr2_71082817     HCab    A    G        0      0        2 
   2   chr2_71082817     HPrz    A    G        0      0        2 
   2   chr2_71082817     ZBoe    A    G        0      0        2 
   2   chr2_71082817     ZGre    A    G        0      0        2 
   2   chr2_71082817     ZHar    A    G        0      0        2 
   2   chr2_71082817   Sample    A    G        0      0        2 
   2   chr2_71084160     AAsi    C    T        0      0        2 
   2   chr2_71084160     AKia    C    T        1      2        2 
   2   chr2_71084160     AOna    C    T        0      0        2 
   2   chr2_71084160     ASom    C    T        0      0        2 
   2   chr2_71084160     HCab    C    T        0      0        2 
   2   chr2_71084160     HPrz    C    T        0      0        2 
   2   chr2_71084160     ZBoe    C    T        0      0        2 
   2   chr2_71084160     ZGre    C    T        0      0        2 
   2   chr2_71084160     ZHar    C    T        0      0        2 
   2   chr2_71084160   Sample    C    T        0      0        2 
   2   chr2_71089474     AAsi    A    G        0      0        2 
   2   chr2_71089474     AKia    A    G        0      0        2 
   2   chr2_71089474     AOna    A    G        0      0        2 
   2   chr2_71089474     ASom    A    G        0      0        2 
   2   chr2_71089474     HCab    A    G        1      2        2 
   2   chr2_71089474     HPrz    A    G        1      2        2 
   2   chr2_71089474     ZBoe    A    G        0      0        2 
   2   chr2_71089474     ZGre    A    G        0      0        2 
   2   chr2_71089474     ZHar    A    G        0      0        2 
   2   chr2_71089474   Sample    A    G        1      2        2 
   2   chr2_71098352     AAsi    C    A        0      0        2 
   2   chr2_71098352     AKia    C    A        0      0        2 
   2   chr2_71098352     AOna    C    A        0      0        2 
   2   chr2_71098352     ASom    C    A        0      0        2 
   2   chr2_71098352     HCab    C    A        0      0        2 
   2   chr2_71098352     HPrz    C    A        0      0        2 
   2   chr2_71098352     ZBoe    C    A      0.5      1        2 
   2   chr2_71098352     ZGre    C    A        0      0        2 
   2   chr2_71098352     ZHar    C    A        0      0        2 
   2   chr2_71098352   Sample    C    A        0      0        2 
   2   chr2_71102921     AAsi    A    C        0      0        2 
   2   chr2_71102921     AKia    A    C        0      0        2 
   2   chr2_71102921     AOna    A    C        0      0        2 
   2   chr2_71102921     ASom    A    C        0      0        2 
   2   chr2_71102921     HCab    A    C        1      2        2 
   2   chr2_71102921     HPrz    A    C        1      2        2 
   2   chr2_71102921     ZBoe    A    C        0      0        2 
   2   chr2_71102921     ZGre    A    C        0      0        2 
   2   chr2_71102921     ZHar    A    C        0      0        2 
   2   chr2_71102921   Sample    A    C        1      2        2 
   2   chr2_71104713     AAsi    T    C        0      0        2 
   2   chr2_71104713     AKia    T    C        0      0        2 
   2   chr2_71104713     AOna    T    C        0      0        2 
   2   chr2_71104713     ASom    T    C        0      0        2 
   2   chr2_71104713     HCab    T    C        0      0        2 
   2   chr2_71104713     HPrz    T    C        0      0        2 
   2   chr2_71104713     ZBoe    T    C        0      0        2 
   2   chr2_71104713     ZGre    T    C        0      0        2 
   2   chr2_71104713     ZHar    T    C        1      2        2 
   2   chr2_71104713   Sample    T    C        0      0        2 
   2   chr2_71114093     AAsi    G    A        1      2        2 
   2   chr2_71114093     AKia    G    A        0      0        2 
   2   chr2_71114093     AOna    G    A        0      0        2 
   2   chr2_71114093     ASom    G    A        1      2        2 
   2   chr2_71114093     HCab    G    A        0      0        2 
   2   chr2_71114093     HPrz    G    A        0      0        2 
   2   chr2_71114093     ZBoe    G    A        0      0        2 
   2   chr2_71114093     ZGre    G    A        0      0        2 
   2   chr2_71114093     ZHar    G    A        0      0        2 
   2   chr2_71114093   Sample    G    A        0      0        2 
   2   chr2_71118374     AAsi    G    A      0.5      1        2 
   2   chr2_71118374     AKia    G    A        0      0        2 
   2   chr2_71118374     AOna    G    A        0      0        2 
   2   chr2_71118374     ASom    G    A        0      0        2 
   2   chr2_71118374     HCab    G    A        0      0        2 
   2   chr2_71118374     HPrz    G    A        0      0        2 
   2   chr2_71118374     ZBoe    G    A        0      0        2 
   2   chr2_71118374     ZGre    G    A        0      0        2 
   2   chr2_71118374     ZHar    G    A        0      0        2 
   2   chr2_71118374   Sample    G    A        0      0        2 
   2   chr2_71119881     AAsi    A    G        0      0        2 
   2   chr2_71119881     AKia    A    G        0      0        2 
   2   chr2_71119881     AOna    A    G        0      0        2 
   2   chr2_71119881     ASom    A    G        0      0        2 
   2   chr2_71119881     HCab    A    G        1      2        2 
   2   chr2_71119881     HPrz    A    G        1      2        2 
   2   chr2_71119881     ZBoe    A    G        0      0        2 
   2   chr2_71119881     ZGre    A    G        0      0        2 
   2   chr2_71119881     ZHar    A    G        0      0        2 
   2   chr2_71119881   Sample    A    G        1      2        2 
   2   chr2_71123810     AAsi    G    A        0      0        2 
   2   chr2_71123810     AKia    G    A        0      0        2 
   2   chr2_71123810     AOna    G    A        0      0        2 
   2   chr2_71123810     ASom    G    A        0      0        2 
   2   chr2_71123810     HCab    G    A        0      0        2 
   2   chr2_71123810     HPrz    G    A        0      0        2 
   2   chr2_71123810     ZBoe    G    A        0      0        2 
   2   chr2_71123810     ZGre    G    A        0      0        2 
   2   chr2_71123810     ZHar    G    A        1      2        2 
   2   chr2_71123810   Sample    G    A        0      0        2 
   2   chr2_71132131     AAsi    T    C      0.5      1        2 
   2   chr2_71132131     AKia    T    C        0      0        2 
   2   chr2_71132131     AOna    T    C        0      0        2 
   2   chr2_71132131     ASom    T    C        0      0        2 
   2   chr2_71132131     HCab    T    C        0      0        2 
   2   chr2_71132131     HPrz    T    C        0      0        2 
   2   chr2_71132131     ZBoe    T    C        0      0        2 
   2   chr2_71132131     ZGre    T    C        0      0        2 
   2   chr2_71132131     ZHar    T    C        0      0        2 
   2   chr2_71132131   Sample    T    C        0      0        2 
   2   chr2_71132407     AAsi    T    C        0      0        2 
   2   chr2_71132407     AKia    T    C        0      0        2 
   2   chr2_71132407     AOna    T    C        0      0        2 
   2   chr2_71132407     ASom    T    C        0      0        2 
   2   chr2_71132407     HCab    T    C        1      2        2 
   2   chr2_71132407     HPrz    T    C        1      2        2 
   2   chr2_71132407     ZBoe    T    C        0      0        2 
   2   chr2_71132407     ZGre    T    C        0      0        2 
   2   chr2_71132407     ZHar    T    C        0      0        2 
   2   chr2_71132407   Sample    T    C        1      2        2 
   2   chr2_71132717     AAsi    A    T        0      0        2 
   2   chr2_71132717     AKia    A    T        0      0        2 
   2   chr2_71132717     AOna    A    T        1      2        2 
   2   chr2_71132717     ASom    A    T        0      0        2 
   2   chr2_71132717     HCab    A    T        0      0        2 
   2   chr2_71132717     HPrz    A    T        0      0        2 
   2   chr2_71132717     ZBoe    A    T        0      0        2 
   2   chr2_71132717     ZGre    A    T        0      0        2 
   2   chr2_71132717     ZHar    A    T        0      0        2 
   2   chr2_71132717   Sample    A    T        0      0        2 
   2   chr2_71132789     AAsi    A    G        0      0        2 
   2   chr2_71132789     AKia    A    G        0      0        2 
   2   chr2_71132789     AOna    A    G        0      0        2 
   2   chr2_71132789     ASom    A    G        0      0        2 
   2   chr2_71132789     HCab    A    G        0      0        2 
   2   chr2_71132789     HPrz    A    G        0      0        2 
   2   chr2_71132789     ZBoe    A    G      0.5      1        2 
   2   chr2_71132789     ZGre    A    G        0      0        2 
   2   chr2_71132789     ZHar    A    G        0      0        2 
   2   chr2_71132789   Sample    A    G        0      0        2 
   2   chr2_71137143     AAsi    C    T        0      0        2 
   2   chr2_71137143     AKia    C    T        0      0        2 
   2   chr2_71137143     AOna    C    T        0      0        2 
   2   chr2_71137143     ASom    C    T        1      2        2 
   2   chr2_71137143     HCab    C    T        0      0        2 
   2   chr2_71137143     HPrz    C    T        0      0        2 
   2   chr2_71137143     ZBoe    C    T        0      0        2 
   2   chr2_71137143     ZGre    C    T        0      0        2 
   2   chr2_71137143     ZHar    C    T        0      0        2 
   2   chr2_71137143   Sample    C    T        0      0        2 
   2   chr2_71141958     AAsi    A    C        0      0        2 
   2   chr2_71141958     AKia    A    C        0      0        2 
   2   chr2_71141958     AOna    A    C        0      0        2 
   2   chr2_71141958     ASom    A    C        0      0        2 
   2   chr2_71141958     HCab    A    C        1      2        2 
   2   chr2_71141958     HPrz    A    C        1      2        2 
   2   chr2_71141958     ZBoe    A    C        0      0        2 
   2   chr2_71141958     ZGre    A    C        0      0        2 
   2   chr2_71141958     ZHar    A    C        0      0        2 
   2   chr2_71141958   Sample    A    C        1      2        2 
   2   chr2_71144629     AAsi    G    A      0.5      1        2 
   2   chr2_71144629     AKia    G    A        0      0        2 
   2   chr2_71144629     AOna    G    A        0      0        2 
   2   chr2_71144629     ASom    G    A        0      0        2 
   2   chr2_71144629     HCab    G    A        0      0        2 
   2   chr2_71144629     HPrz    G    A        0      0        2 
   2   chr2_71144629     ZBoe    G    A        0      0        2 
   2   chr2_71144629     ZGre    G    A        0      0        2 
   2   chr2_71144629     ZHar    G    A        0      0        2 
   2   chr2_71144629   Sample    G    A        0      0        2 
   2   chr2_71145418     AAsi    A    G        0      0        2 
   2   chr2_71145418     AKia    A    G        0      0        2 
   2   chr2_71145418     AOna    A    G        0      0        2 
   2   chr2_71145418     ASom    A    G        0      0        2 
   2   chr2_71145418     HCab    A    G        1      2        2 
   2   chr2_71145418     HPrz    A    G        1      2        2 
   2   chr2_71145418     ZBoe    A    G        0      0        2 
   2   chr2_71145418     ZGre    A    G        0      0        2 
   2   chr2_71145418     ZHar    A    G        0      0        2 
   2   chr2_71145418   Sample    A    G        1      2        2 
   2   chr2_71152313     AAsi    G    A        0      0        2 
   2   chr2_71152313     AKia    G    A        0      0        2 
   2   chr2_71152313     AOna    G    A        0      0        2 
   2   chr2_71152313     ASom    G    A        0      0        2 
   2   chr2_71152313     HCab    G    A        0      0        2 
   2   chr2_71152313     HPrz    G    A        0      0        2 
   2   chr2_71152313     ZBoe    G    A      0.5      1        2 
   2   chr2_71152313     ZGre    G    A        0      0        2 
   2   chr2_71152313     ZHar    G    A        0      0        2 
   2   chr2_71152313   Sample    G    A        0      0        2 
   2   chr2_71152499     AAsi    A    C        0      0        2 
   2   chr2_71152499     AKia    A    C        0      0        2 
   2   chr2_71152499     AOna    A    C        0      0        2 
   2   chr2_71152499     ASom    A    C        0      0        2 
   2   chr2_71152499     HCab    A    C        0      0        2 
   2   chr2_71152499     HPrz    A    C        0      0        2 
   2   chr2_71152499     ZBoe    A    C        0      0        2 
   2   chr2_71152499     ZGre    A    C        0      0        2 
   2   chr2_71152499     ZHar    A    C      0.5      1        2 
   2   chr2_71152499   Sample    A    C        0      0        2 
   2   chr2_71152698     AAsi    A    G        0      0        2 
   2   chr2_71152698     AKia    A    G        0      0        2 
   2   chr2_71152698     AOna    A    G        0      0        2 
   2   chr2_71152698     ASom    A    G      0.5      1        2 
   2   chr2_71152698     HCab    A    G        0      0        2 
   2   chr2_71152698     HPrz    A    G        0      0        2 
   2   chr2_71152698     ZBoe    A    G        0      0        2 
   2   chr2_71152698     ZGre    A    G        0      0        2 
   2   chr2_71152698     ZHar    A    G        0      0        2 
   2   chr2_71152698   Sample    A    G        0      0        2 
   2   chr2_71168027     AAsi    G    A        0      0        2 
   2   chr2_71168027     AKia    G    A        0      0        2 
   2   chr2_71168027     AOna    G    A        0      0        2 
   2   chr2_71168027     ASom    G    A        0      0        2 
   2   chr2_71168027     HCab    G    A        1      2        2 
   2   chr2_71168027     HPrz    G    A        1      2        2 
   2   chr2_71168027     ZBoe    G    A        0      0        2 
   2   chr2_71168027     ZGre    G    A        0      0        2 
   2   chr2_71168027     ZHar    G    A        0      0        2 
   2   chr2_71168027   Sample    G    A        1      2        2 
   2   chr2_71171602     AAsi    G    A        0      0        2 
   2   chr2_71171602     AKia    G    A        0      0        2 
   2   chr2_71171602     AOna    G    A        0      0        2 
   2   chr2_71171602     ASom    G    A        0      0        2 
   2   chr2_71171602     HCab    G    A        0      0        2 
   2   chr2_71171602     HPrz    G    A        0      0        2 
   2   chr2_71171602     ZBoe    G    A        0      0        2 
   2   chr2_71171602     ZGre    G    A        0      0        2 
   2   chr2_71171602     ZHar    G    A        1      2        2 
   2   chr2_71171602   Sample    G    A        0      0        2 
   2   chr2_71173595     AAsi    G    A        0      0        2 
   2   chr2_71173595     AKia    G    A        1      2        2 
   2   chr2_71173595     AOna    G    A        0      0        2 
   2   chr2_71173595     ASom    G    A        0      0        2 
   2   chr2_71173595     HCab    G    A        0      0        2 
   2   chr2_71173595     HPrz    G    A        0      0        2 
   2   chr2_71173595     ZBoe    G    A        0      0        2 
   2   chr2_71173595     ZGre    G    A        0      0        2 
   2   chr2_71173595     ZHar    G    A        0      0        2 
   2   chr2_71173595   Sample    G    A        0      0        2 
   2   chr2_71180659     AAsi    A    C        0      0        2 
   2   chr2_71180659     AKia    A    C        0      0        2 
   2   chr2_71180659     AOna    A    C        0      0        2 
   2   chr2_71180659     ASom    A    C        0      0        2 
   2   chr2_71180659     HCab    A    C      0.5      1        2 
   2   chr2_71180659     HPrz    A    C      0.5      1        2 
   2   chr2_71180659     ZBoe    A    C        0      0        2 
   2   chr2_71180659     ZGre    A    C        0      0        2 
   2   chr2_71180659     ZHar    A    C        0      0        2 
   2   chr2_71180659   Sample    A    C        1      2        2 
   2   chr2_71182589     AAsi    G    A        0      0        2 
   2   chr2_71182589     AKia    G    A        0      0        2 
   2   chr2_71182589     AOna    G    A        0      0        2 
   2   chr2_71182589     ASom    G    A        0      0        2 
   2   chr2_71182589     HCab    G    A        0      0        2 
   2   chr2_71182589     HPrz    G    A        0      0        2 
   2   chr2_71182589     ZBoe    G    A        1      2        2 
   2   chr2_71182589     ZGre    G    A      0.5      1        2 
   2   chr2_71182589     ZHar    G    A        1      2        2 
   2   chr2_71182589   Sample    G    A        0      0        2 
   2   chr2_71187662     AAsi    A    T        0      0        2 
   2   chr2_71187662     AKia    A    T        0      0        2 
   2   chr2_71187662     AOna    A    T        0      0        2 
   2   chr2_71187662     ASom    A    T        0      0        2 
   2   chr2_71187662     HCab    A    T        1      2        2 
   2   chr2_71187662     HPrz    A    T        1      2        2 
   2   chr2_71187662     ZBoe    A    T        0      0        2 
   2   chr2_71187662     ZGre    A    T        0      0        2 
   2   chr2_71187662     ZHar    A    T        0      0        2 
   2   chr2_71187662   Sample    A    T        1      2        2 
   2   chr2_71190545     AAsi    G    A        0      0        2 
   2   chr2_71190545     AKia    G    A        0      0        2 
   2   chr2_71190545     AOna    G    A        0      0        2 
   2   chr2_71190545     ASom    G    A        0      0        2 
   2   chr2_71190545     HCab    G    A        1      2        2 
   2   chr2_71190545     HPrz    G    A        1      2        2 
   2   chr2_71190545     ZBoe    G    A        0      0        2 
   2   chr2_71190545     ZGre    G    A        0      0        2 
   2   chr2_71190545     ZHar    G    A        0      0        2 
   2   chr2_71190545   Sample    G    A        1      2        2 
   2   chr2_71196962     AAsi    G    C        1      2        2 
   2   chr2_71196962     AKia    G    C        0      0        2 
   2   chr2_71196962     AOna    G    C        0      0        2 
   2   chr2_71196962     ASom    G    C        1      2        2 
   2   chr2_71196962     HCab    G    C        0      0        2 
   2   chr2_71196962     HPrz    G    C        0      0        2 
   2   chr2_71196962     ZBoe    G    C        0      0        2 
   2   chr2_71196962     ZGre    G    C        0      0        2 
   2   chr2_71196962     ZHar    G    C        0      0        2 
   2   chr2_71196962   Sample    G    C        0      0        2 
   2   chr2_71207607     AAsi    C    A        0      0        2 
   2   chr2_71207607     AKia    C    A        0      0        2 
   2   chr2_71207607     AOna    C    A        0      0        2 
   2   chr2_71207607     ASom    C    A        0      0        2 
   2   chr2_71207607     HCab    C    A        0      0        2 
   2   chr2_71207607     HPrz    C    A        0      0        2 
   2   chr2_71207607     ZBoe    C    A      0.5      1        2 
   2   chr2_71207607     ZGre    C    A        0      0        2 
   2   chr2_71207607     ZHar    C    A        0      0        2 
   2   chr2_71207607   Sample    C    A        0      0        2 
   2   chr2_71218551     AAsi    G    A        0      0        2 
   2   chr2_71218551     AKia    G    A        0      0        2 
   2   chr2_71218551     AOna    G    A      0.5      1        2 
   2   chr2_71218551     ASom    G    A        0      0        2 
   2   chr2_71218551     HCab    G    A        0      0        2 
   2   chr2_71218551     HPrz    G    A        0      0        2 
   2   chr2_71218551     ZBoe    G    A        0      0        2 
   2   chr2_71218551     ZGre    G    A        0      0        2 
   2   chr2_71218551     ZHar    G    A        0      0        2 
   2   chr2_71218551   Sample    G    A        0      0        2 
   2   chr2_71218655     AAsi    A    G        0      0        2 
   2   chr2_71218655     AKia    A    G        0      0        2 
   2   chr2_71218655     AOna    A    G        0      0        2 
   2   chr2_71218655     ASom    A    G        0      0        2 
   2   chr2_71218655     HCab    A    G        0      0        2 
   2   chr2_71218655     HPrz    A    G        0      0        2 
   2   chr2_71218655     ZBoe    A    G        0      0        2 
   2   chr2_71218655     ZGre    A    G      0.5      1        2 
   2   chr2_71218655     ZHar    A    G        0      0        2 
   2   chr2_71218655   Sample    A    G        0      0        2 
   2   chr2_71219848     AAsi    G    A        0      0        2 
   2   chr2_71219848     AKia    G    A        0      0        2 
   2   chr2_71219848     AOna    G    A        0      0        2 
   2   chr2_71219848     ASom    G    A        0      0        2 
   2   chr2_71219848     HCab    G    A        1      2        2 
   2   chr2_71219848     HPrz    G    A        1      2        2 
   2   chr2_71219848     ZBoe    G    A        0      0        2 
   2   chr2_71219848     ZGre    G    A        0      0        2 
   2   chr2_71219848     ZHar    G    A        0      0        2 
   2   chr2_71219848   Sample    G    A        1      2        2 
   2   chr2_71229293     AAsi    G    A        0      0        2 
   2   chr2_71229293     AKia    G    A        0      0        2 
   2   chr2_71229293     AOna    G    A        0      0        2 
   2   chr2_71229293     ASom    G    A        0      0        2 
   2   chr2_71229293     HCab    G    A        0      0        2 
   2   chr2_71229293     HPrz    G    A      0.5      1        2 
   2   chr2_71229293     ZBoe    G    A        0      0        2 
   2   chr2_71229293     ZGre    G    A        0      0        2 
   2   chr2_71229293     ZHar    G    A        0      0        2 
   2   chr2_71229293   Sample    G    A        0      0        2 
   2   chr2_71235192     AAsi    A    G      0.5      1        2 
   2   chr2_71235192     AKia    A    G        0      0        2 
   2   chr2_71235192     AOna    A    G        0      0        2 
   2   chr2_71235192     ASom    A    G        0      0        2 
   2   chr2_71235192     HCab    A    G        0      0        2 
   2   chr2_71235192     HPrz    A    G        0      0        2 
   2   chr2_71235192     ZBoe    A    G        0      0        2 
   2   chr2_71235192     ZGre    A    G        0      0        2 
   2   chr2_71235192     ZHar    A    G        0      0        2 
   2   chr2_71235192   Sample    A    G        0      0        2 
   2   chr2_71235382     AAsi    A    G        0      0        2 
   2   chr2_71235382     AKia    A    G        0      0        2 
   2   chr2_71235382     AOna    A    G        0      0        2 
   2   chr2_71235382     ASom    A    G      0.5      1        2 
   2   chr2_71235382     HCab    A    G        0      0        2 
   2   chr2_71235382     HPrz    A    G        0      0        2 
   2   chr2_71235382     ZBoe    A    G        0      0        2 
   2   chr2_71235382     ZGre    A    G        0      0        2 
   2   chr2_71235382     ZHar    A    G        0      0        2 
   2   chr2_71235382   Sample    A    G        0      0        2 
   2   chr2_71239954     AAsi    C    T        0      0        2 
   2   chr2_71239954     AKia    C    T        0      0        2 
   2   chr2_71239954     AOna    C    T        0      0        2 
   2   chr2_71239954     ASom    C    T        0      0        2 
   2   chr2_71239954     HCab    C    T        1      2        2 
   2   chr2_71239954     HPrz    C    T        1      2        2 
   2   chr2_71239954     ZBoe    C    T        0      0        2 
   2   chr2_71239954     ZGre    C    T        0      0        2 
   2   chr2_71239954     ZHar    C    T        0      0        2 
   2   chr2_71239954   Sample    C    T        1      2        2 
   2   chr2_71241522     AAsi    C    T        0      0        2 
   2   chr2_71241522     AKia    C    T        0      0        2 
   2   chr2_71241522     AOna    C    T        0      0        2 
   2   chr2_71241522     ASom    C    T        0      0        2 
   2   chr2_71241522     HCab    C    T        0      0        2 
   2   chr2_71241522     HPrz    C    T      0.5      1        2 
   2   chr2_71241522     ZBoe    C    T        0      0        2 
   2   chr2_71241522     ZGre    C    T        0      0        2 
   2   chr2_71241522     ZHar    C    T        0      0        2 
   2   chr2_71241522   Sample    C    T        0      0        2 
   2   chr2_71249129     AAsi    A    G        0      0        2 
   2   chr2_71249129     AKia    A    G        0      0        2 
   2   chr2_71249129     AOna    A    G        0      0        2 
   2   chr2_71249129     ASom    A    G        0      0        2 
   2   chr2_71249129     HCab    A    G        0      0        2 
   2   chr2_71249129     HPrz    A    G        0      0        2 
   2   chr2_71249129     ZBoe    A    G      0.5      1        2 
   2   chr2_71249129     ZGre    A    G        0      0        2 
   2   chr2_71249129     ZHar    A    G        0      0        2 
   2   chr2_71249129   Sample    A    G        0      0        2 
   2   chr2_71254261     AAsi    C    T        0      0        2 
   2   chr2_71254261     AKia    C    T        1      2        2 
   2   chr2_71254261     AOna    C    T        0      0        2 
   2   chr2_71254261     ASom    C    T        0      0        2 
   2   chr2_71254261     HCab    C    T        0      0        2 
   2   chr2_71254261     HPrz    C    T        0      0        2 
   2   chr2_71254261     ZBoe    C    T        0      0        2 
   2   chr2_71254261     ZGre    C    T        0      0        2 
   2   chr2_71254261     ZHar    C    T        0      0        2 
   2   chr2_71254261   Sample    C    T        0      0        2 
   2   chr2_71263786     AAsi    A    G        0      0        2 
   2   chr2_71263786     AKia    A    G        0      0        2 
   2   chr2_71263786     AOna    A    G        0      0        2 
   2   chr2_71263786     ASom    A    G        0      0        2 
   2   chr2_71263786     HCab    A    G        0      0        2 
   2   chr2_71263786     HPrz    A    G        0      0        2 
   2   chr2_71263786     ZBoe    A    G        0      0        2 
   2   chr2_71263786     ZGre    A    G        1      2        2 
   2   chr2_71263786     ZHar    A    G        0      0        2 
   2   chr2_71263786   Sample    A    G        0      0        2 
   2   chr2_71290250     AAsi    C    T        0      0        2 
   2   chr2_71290250     AKia    C    T        0      0        2 
   2   chr2_71290250     AOna    C    T        0      0        2 
   2   chr2_71290250     ASom    C    T        0      0        2 
   2   chr2_71290250     HCab    C    T        1      2        2 
   2   chr2_71290250     HPrz    C    T        1      2        2 
   2   chr2_71290250     ZBoe    C    T        0      0        2 
   2   chr2_71290250     ZGre    C    T        0      0        2 
   2   chr2_71290250     ZHar    C    T        0      0        2 
   2   chr2_71290250   Sample    C    T        1      2        2 
   2   chr2_71294401     AAsi    C    T        0      0        2 
   2   chr2_71294401     AKia    C    T        0      0        2 
   2   chr2_71294401     AOna    C    T        0      0        2 
   2   chr2_71294401     ASom    C    T        0      0        2 
   2   chr2_71294401     HCab    C    T        0      0        2 
   2   chr2_71294401     HPrz    C    T        0      0        2 
   2   chr2_71294401     ZBoe    C    T      0.5      1        2 
   2   chr2_71294401     ZGre    C    T        0      0        2 
   2   chr2_71294401     ZHar    C    T        0      0        2 
   2   chr2_71294401   Sample    C    T        0      0        2 
   2   chr2_71302357     AAsi    A    G        0      0        2 
   2   chr2_71302357     AKia    A    G        0      0        2 
   2   chr2_71302357     AOna    A    G        0      0        2 
   2   chr2_71302357     ASom    A    G        0      0        2 
   2   chr2_71302357     HCab    A    G        1      2        2 
   2   chr2_71302357     HPrz    A    G        1      2        2 
   2   chr2_71302357     ZBoe    A    G        0      0        2 
   2   chr2_71302357     ZGre    A    G        0      0        2 
   2   chr2_71302357     ZHar    A    G        0      0        2 
   2   chr2_71302357   Sample    A    G        1      2        2 
   2   chr2_71303006     AAsi    A    C        0      0        2 
   2   chr2_71303006     AKia    A    C        0      0        2 
   2   chr2_71303006     AOna    A    C        0      0        2 
   2   chr2_71303006     ASom    A    C        0      0        2 
   2   chr2_71303006     HCab    A    C        1      2        2 
   2   chr2_71303006     HPrz    A    C        1      2        2 
   2   chr2_71303006     ZBoe    A    C        0      0        2 
   2   chr2_71303006     ZGre    A    C        0      0        2 
   2   chr2_71303006     ZHar    A    C        0      0        2 
   2   chr2_71303006   Sample    A    C        1      2        2 
   2   chr2_71306946     AAsi    A    G        0      0        2 
   2   chr2_71306946     AKia    A    G        0      0        2 
   2   chr2_71306946     AOna    A    G        0      0        2 
   2   chr2_71306946     ASom    A    G        0      0        2 
   2   chr2_71306946     HCab    A    G        1      2        2 
   2   chr2_71306946     HPrz    A    G        1      2        2 
   2   chr2_71306946     ZBoe    A    G        0      0        2 
   2   chr2_71306946     ZGre    A    G        0      0        2 
   2   chr2_71306946     ZHar    A    G        0      0        2 
   2   chr2_71306946   Sample    A    G        1      2        2 
   2   chr2_71307707     AAsi    T    C        1      2        2 
   2   chr2_71307707     AKia    T    C        0      0        2 
   2   chr2_71307707     AOna    T    C        0      0        2 
   2   chr2_71307707     ASom    T    C        1      2        2 
   2   chr2_71307707     HCab    T    C        0      0        2 
   2   chr2_71307707     HPrz    T    C        0      0        2 
   2   chr2_71307707     ZBoe    T    C        0      0        2 
   2   chr2_71307707     ZGre    T    C        0      0        2 
   2   chr2_71307707     ZHar    T    C        0      0        2 
   2   chr2_71307707   Sample    T    C        0      0        2 
   2   chr2_71307815     AAsi    A    G        0      0        2 
   2   chr2_71307815     AKia    A    G        0      0        2 
   2   chr2_71307815     AOna    A    G        0      0        2 
   2   chr2_71307815     ASom    A    G        0      0        2 
   2   chr2_71307815     HCab    A    G        0      0        2 
   2   chr2_71307815     HPrz    A    G        0      0        2 
   2   chr2_71307815     ZBoe    A    G        0      0        2 
   2   chr2_71307815     ZGre    A    G        0      0        2 
   2   chr2_71307815     ZHar    A    G        1      2        2 
   2   chr2_71307815   Sample    A    G        0      0        2 
   2   chr2_71316157     AAsi    A    G        0      0        2 
   2   chr2_71316157     AKia    A    G        0      0        2 
   2   chr2_71316157     AOna    A    G        0      0        2 
   2   chr2_71316157     ASom    A    G        0      0        2 
   2   chr2_71316157     HCab    A    G        1      2        2 
   2   chr2_71316157     HPrz    A    G        1      2        2 
   2   chr2_71316157     ZBoe    A    G        0      0        2 
   2   chr2_71316157     ZGre    A    G        0      0        2 
   2   chr2_71316157     ZHar    A    G        0      0        2 
   2   chr2_71316157   Sample    A    G        1      2        2 
   2   chr2_71327034     AAsi    A    T        1      2        2 
   2   chr2_71327034     AKia    A    T        0      0        2 
   2   chr2_71327034     AOna    A    T        0      0        2 
   2   chr2_71327034     ASom    A    T        1      2        2 
   2   chr2_71327034     HCab    A    T        0      0        2 
   2   chr2_71327034     HPrz    A    T        0      0        2 
   2   chr2_71327034     ZBoe    A    T        0      0        2 
   2   chr2_71327034     ZGre    A    T        0      0        2 
   2   chr2_71327034     ZHar    A    T        0      0        2 
   2   chr2_71327034   Sample    A    T        0      0        2 
   2   chr2_71327549     AAsi    G    C        0      0        2 
   2   chr2_71327549     AKia    G    C        0      0        2 
   2   chr2_71327549     AOna    G    C        0      0        2 
   2   chr2_71327549     ASom    G    C        0      0        2 
   2   chr2_71327549     HCab    G    C      0.5      1        2 
   2   chr2_71327549     HPrz    G    C        0      0        2 
   2   chr2_71327549     ZBoe    G    C        0      0        2 
   2   chr2_71327549     ZGre    G    C        0      0        2 
   2   chr2_71327549     ZHar    G    C        0      0        2 
   2   chr2_71327549   Sample    G    C        0      0        2 
   2   chr2_71339351     AAsi    G    A        0      0        2 
   2   chr2_71339351     AKia    G    A        0      0        2 
   2   chr2_71339351     AOna    G    A        0      0        2 
   2   chr2_71339351     ASom    G    A        0      0        2 
   2   chr2_71339351     HCab    G    A        1      2        2 
   2   chr2_71339351     HPrz    G    A        1      2        2 
   2   chr2_71339351     ZBoe    G    A        0      0        2 
   2   chr2_71339351     ZGre    G    A        0      0        2 
   2   chr2_71339351     ZHar    G    A        0      0        2 
   2   chr2_71339351   Sample    G    A        1      2        2 
   2   chr2_71339824     AAsi    G    C        0      0        2 
   2   chr2_71339824     AKia    G    C        0      0        2 
   2   chr2_71339824     AOna    G    C        0      0        2 
   2   chr2_71339824     ASom    G    C        0      0        2 
   2   chr2_71339824     HCab    G    C        1      2        2 
   2   chr2_71339824     HPrz    G    C        1      2        2 
   2   chr2_71339824     ZBoe    G    C        0      0        2 
   2   chr2_71339824     ZGre    G    C        0      0        2 
   2   chr2_71339824     ZHar    G    C        0      0        2 
   2   chr2_71339824   Sample    G    C        1      2        2 
   2   chr2_71342395     AAsi    C    G        0      0        2 
   2   chr2_71342395     AKia    C    G        0      0        2 
   2   chr2_71342395     AOna    C    G        0      0        2 
   2   chr2_71342395     ASom    C    G        0      0        2 
   2   chr2_71342395     HCab    C    G        0      0        2 
   2   chr2_71342395     HPrz    C    G        0      0        2 
   2   chr2_71342395     ZBoe    C    G        0      0        2 
   2   chr2_71342395     ZGre    C    G        0      0        2 
   2   chr2_71342395     ZHar    C    G      0.5      1        2 
   2   chr2_71342395   Sample    C    G        0      0        2 
   2   chr2_71367752     AAsi    G    A        0      0        2 
   2   chr2_71367752     AKia    G    A        0      0        2 
   2   chr2_71367752     AOna    G    A        0      0        2 
   2   chr2_71367752     ASom    G    A        0      0        2 
   2   chr2_71367752     HCab    G    A        1      2        2 
   2   chr2_71367752     HPrz    G    A        1      2        2 
   2   chr2_71367752     ZBoe    G    A        0      0        2 
   2   chr2_71367752     ZGre    G    A        0      0        2 
   2   chr2_71367752     ZHar    G    A        0      0        2 
   2   chr2_71367752   Sample    G    A        1      2        2 
   2   chr2_71376426     AAsi    A    G        0      0        2 
   2   chr2_71376426     AKia    A    G        0      0        2 
   2   chr2_71376426     AOna    A    G        1      2        2 
   2   chr2_71376426     ASom    A    G        0      0        2 
   2   chr2_71376426     HCab    A    G        0      0        2 
   2   chr2_71376426     HPrz    A    G        0      0        2 
   2   chr2_71376426     ZBoe    A    G        0      0        2 
   2   chr2_71376426     ZGre    A    G        0      0        2 
   2   chr2_71376426     ZHar    A    G        0      0        2 
   2   chr2_71376426   Sample    A    G        0      0        2 
   2   chr2_71377272     AAsi    C    G        0      0        2 
   2   chr2_71377272     AKia    C    G        0      0        2 
   2   chr2_71377272     AOna    C    G        0      0        2 
   2   chr2_71377272     ASom    C    G        0      0        2 
   2   chr2_71377272     HCab    C    G        0      0        2 
   2   chr2_71377272     HPrz    C    G        0      0        2 
   2   chr2_71377272     ZBoe    C    G        0      0        2 
   2   chr2_71377272     ZGre    C    G        1      2        2 
   2   chr2_71377272     ZHar    C    G        0      0        2 
   2   chr2_71377272   Sample    C    G        0      0        2 
   2   chr2_71382414     AAsi    C    T        1      2        2 
   2   chr2_71382414     AKia    C    T        0      0        2 
   2   chr2_71382414     AOna    C    T        1      2        2 
   2   chr2_71382414     ASom    C    T        1      2        2 
   2   chr2_71382414     HCab    C    T        0      0        2 
   2   chr2_71382414     HPrz    C    T        0      0        2 
   2   chr2_71382414     ZBoe    C    T        1      2        2 
   2   chr2_71382414     ZGre    C    T        0      0        2 
   2   chr2_71382414     ZHar    C    T        1      2        2 
   2   chr2_71382414   Sample    C    T        0      0        2 
   2   chr2_71383978     AAsi    G    A        0      0        2 
   2   chr2_71383978     AKia    G    A        1      2        2 
   2   chr2_71383978     AOna    G    A      0.5      1        2 
   2   chr2_71383978     ASom    G    A        0      0        2 
   2   chr2_71383978     HCab    G    A        1      2        2 
   2   chr2_71383978     HPrz    G    A        1      2        2 
   2   chr2_71383978     ZBoe    G    A        0      0        2 
   2   chr2_71383978     ZGre    G    A        0      0        2 
   2   chr2_71383978     ZHar    G    A        0      0        2 
   2   chr2_71383978   Sample    G    A        1      2        2 
   2   chr2_71391136     AAsi    T    C        0      0        2 
   2   chr2_71391136     AKia    T    C        0      0        2 
   2   chr2_71391136     AOna    T    C        0      0        2 
   2   chr2_71391136     ASom    T    C        1      2        2 
   2   chr2_71391136     HCab    T    C        0      0        2 
   2   chr2_71391136     HPrz    T    C        0      0        2 
   2   chr2_71391136     ZBoe    T    C        0      0        2 
   2   chr2_71391136     ZGre    T    C        0      0        2 
   2   chr2_71391136     ZHar    T    C        0      0        2 
   2   chr2_71391136   Sample    T    C        0      0        2 
   2   chr2_71392272     AAsi    C    T        0      0        2 
   2   chr2_71392272     AKia    C    T        0      0        2 
   2   chr2_71392272     AOna    C    T        0      0        2 
   2   chr2_71392272     ASom    C    T        0      0        2 
   2   chr2_71392272     HCab    C    T        0      0        2 
   2   chr2_71392272     HPrz    C    T        0      0        2 
   2   chr2_71392272     ZBoe    C    T      0.5      1        2 
   2   chr2_71392272     ZGre    C    T        0      0        2 
   2   chr2_71392272     ZHar    C    T        0      0        2 
   2   chr2_71392272   Sample    C    T        0      0        2 
   2   chr2_71397346     AAsi    T    G        0      0        2 
   2   chr2_71397346     AKia    T    G        0      0        2 
   2   chr2_71397346     AOna    T    G        0      0        2 
   2   chr2_71397346     ASom    T    G        0      0        2 
   2   chr2_71397346     HCab    T    G        0      0        2 
   2   chr2_71397346     HPrz    T    G        0      0        2 
   2   chr2_71397346     ZBoe    T    G        0      0        2 
   2   chr2_71397346     ZGre    T    G        0      0        2 
   2   chr2_71397346     ZHar    T    G        1      2        2 
   2   chr2_71397346   Sample    T    G        0      0        2 
   2   chr2_71402643     AAsi    T    C        0      0        2 
   2   chr2_71402643     AKia    T    C        0      0        2 
   2   chr2_71402643     AOna    T    C        0      0        2 
   2   chr2_71402643     ASom    T    C        0      0        2 
   2   chr2_71402643     HCab    T    C        0      0        2 
   2   chr2_71402643     HPrz    T    C        0      0        2 
   2   chr2_71402643     ZBoe    T    C        1      2        2 
   2   chr2_71402643     ZGre    T    C        0      0        2 
   2   chr2_71402643     ZHar    T    C        0      0        2 
   2   chr2_71402643   Sample    T    C        0      0        2 
   2   chr2_71415973     AAsi    A    G        0      0        2 
   2   chr2_71415973     AKia    A    G        0      0        2 
   2   chr2_71415973     AOna    A    G        0      0        2 
   2   chr2_71415973     ASom    A    G        0      0        2 
   2   chr2_71415973     HCab    A    G        1      2        2 
   2   chr2_71415973     HPrz    A    G        1      2        2 
   2   chr2_71415973     ZBoe    A    G        0      0        2 
   2   chr2_71415973     ZGre    A    G        0      0        2 
   2   chr2_71415973     ZHar    A    G        0      0        2 
   2   chr2_71415973   Sample    A    G        1      2        2 
   2   chr2_71420166     AAsi    C    T        0      0        2 
   2   chr2_71420166     AKia    C    T        0      0        2 
   2   chr2_71420166     AOna    C    T        0      0        2 
   2   chr2_71420166     ASom    C    T        0      0        2 
   2   chr2_71420166     HCab    C    T        1      2        2 
   2   chr2_71420166     HPrz    C    T        1      2        2 
   2   chr2_71420166     ZBoe    C    T        0      0        2 
   2   chr2_71420166     ZGre    C    T        0      0        2 
   2   chr2_71420166     ZHar    C    T        0      0        2 
   2   chr2_71420166   Sample    C    T        1      2        2 
   2   chr2_71424461     AAsi    C    G        0      0        2 
   2   chr2_71424461     AKia    C    G        0      0        2 
   2   chr2_71424461     AOna    C    G        0      0        2 
   2   chr2_71424461     ASom    C    G        0      0        2 
   2   chr2_71424461     HCab    C    G        1      2        2 
   2   chr2_71424461     HPrz    C    G        1      2        2 
   2   chr2_71424461     ZBoe    C    G        0      0        2 
   2   chr2_71424461     ZGre    C    G        0      0        2 
   2   chr2_71424461     ZHar    C    G        0      0        2 
   2   chr2_71424461   Sample    C    G        1      2        2 
   2   chr2_71425556     AAsi    A    G        1      2        2 
   2   chr2_71425556     AKia    A    G        0      0        2 
   2   chr2_71425556     AOna    A    G        0      0        2 
   2   chr2_71425556     ASom    A    G        1      2        2 
   2   chr2_71425556     HCab    A    G        0      0        2 
   2   chr2_71425556     HPrz    A    G        0      0        2 
   2   chr2_71425556     ZBoe    A    G        1      2        2 
   2   chr2_71425556     ZGre    A    G        1      2        2 
   2   chr2_71425556     ZHar    A    G        1      2        2 
   2   chr2_71425556   Sample    A    G        0      0        2 
   2   chr2_71426302     AAsi    C    A        0      0        2 
   2   chr2_71426302     AKia    C    A        1      2        2 
   2   chr2_71426302     AOna    C    A        1      2        2 
   2   chr2_71426302     ASom    C    A        0      0        2 
   2   chr2_71426302     HCab    C    A        0      0        2 
   2   chr2_71426302     HPrz    C    A        0      0        2 
   2   chr2_71426302     ZBoe    C    A        0      0        2 
   2   chr2_71426302     ZGre    C    A        0      0        2 
   2   chr2_71426302     ZHar    C    A        0      0        2 
   2   chr2_71426302   Sample    C    A        0      0        2 
   2   chr2_71432058     AAsi    G    A        1      2        2 
   2   chr2_71432058     AKia    G    A        0      0        2 
   2   chr2_71432058     AOna    G    A        0      0        2 
   2   chr2_71432058     ASom    G    A        1      2        2 
   2   chr2_71432058     HCab    G    A        0      0        2 
   2   chr2_71432058     HPrz    G    A        0      0        2 
   2   chr2_71432058     ZBoe    G    A        1      2        2 
   2   chr2_71432058     ZGre    G    A        1      2        2 
   2   chr2_71432058     ZHar    G    A        1      2        2 
   2   chr2_71432058   Sample    G    A        0      0        2 
   2   chr2_71434855     AAsi    A    G        0      0        2 
   2   chr2_71434855     AKia    A    G        0      0        2 
   2   chr2_71434855     AOna    A    G        0      0        2 
   2   chr2_71434855     ASom    A    G        0      0        2 
   2   chr2_71434855     HCab    A    G        0      0        2 
   2   chr2_71434855     HPrz    A    G        0      0        2 
   2   chr2_71434855     ZBoe    A    G        0      0        2 
   2   chr2_71434855     ZGre    A    G        1      2        2 
   2   chr2_71434855     ZHar    A    G        0      0        2 
   2   chr2_71434855   Sample    A    G        0      0        2 
   2   chr2_71438187     AAsi    T    C        0      0        2 
   2   chr2_71438187     AKia    T    C        0      0        2 
   2   chr2_71438187     AOna    T    C        0      0        2 
   2   chr2_71438187     ASom    T    C        0      0        2 
   2   chr2_71438187     HCab    T    C      0.5      1        2 
   2   chr2_71438187     HPrz    T    C        0      0        2 
   2   chr2_71438187     ZBoe    T    C        0      0        2 
   2   chr2_71438187     ZGre    T    C        0      0        2 
   2   chr2_71438187     ZHar    T    C        0      0        2 
   2   chr2_71438187   Sample    T    C        0      0        2 
   2   chr2_71438383     AAsi    T    C        0      0        2 
   2   chr2_71438383     AKia    T    C        0      0        2 
   2   chr2_71438383     AOna    T    C        0      0        2 
   2   chr2_71438383     ASom    T    C        0      0        2 
   2   chr2_71438383     HCab    T    C        0      0        2 
   2   chr2_71438383     HPrz    T    C        0      0        2 
   2   chr2_71438383     ZBoe    T    C        0      0        2 
   2   chr2_71438383     ZGre    T    C        1      2        2 
   2   chr2_71438383     ZHar    T    C        0      0        2 
   2   chr2_71438383   Sample    T    C        0      0        2 
   2   chr2_71444446     AAsi    G    A        0      0        2 
   2   chr2_71444446     AKia    G    A        0      0        2 
   2   chr2_71444446     AOna    G    A        0      0        2 
   2   chr2_71444446     ASom    G    A        0      0        2 
   2   chr2_71444446     HCab    G    A        0      0        2 
   2   chr2_71444446     HPrz    G    A        0      0        2 
   2   chr2_71444446     ZBoe    G    A        1      2        2 
   2   chr2_71444446     ZGre    G    A        0      0        2 
   2   chr2_71444446     ZHar    G    A        0      0        2 
   2   chr2_71444446   Sample    G    A        0      0        2 
   2   chr2_71446985     AAsi    C    G        0      0        2 
   2   chr2_71446985     AKia    C    G        1      2        2 
   2   chr2_71446985     AOna    C    G        0      0        2 
   2   chr2_71446985     ASom    C    G        0      0        2 
   2   chr2_71446985     HCab    C    G        0      0        2 
   2   chr2_71446985     HPrz    C    G        0      0        2 
   2   chr2_71446985     ZBoe    C    G        1      2        2 
   2   chr2_71446985     ZGre    C    G        1      2        2 
   2   chr2_71446985     ZHar    C    G        1      2        2 
   2   chr2_71446985   Sample    C    G        0      0        2 
   2   chr2_71447569     AAsi    G    A        0      0        2 
   2   chr2_71447569     AKia    G    A        0      0        2 
   2   chr2_71447569     AOna    G    A        0      0        2 
   2   chr2_71447569     ASom    G    A      0.5      1        2 
   2   chr2_71447569     HCab    G    A        0      0        2 
   2   chr2_71447569     HPrz    G    A        0      0        2 
   2   chr2_71447569     ZBoe    G    A        0      0        2 
   2   chr2_71447569     ZGre    G    A        0      0        2 
   2   chr2_71447569     ZHar    G    A        0      0        2 
   2   chr2_71447569   Sample    G    A        0      0        2 
   2   chr2_71448896     AAsi    C    T        1      2        2 
   2   chr2_71448896     AKia    C    T        0      0        2 
   2   chr2_71448896     AOna    C    T      0.5      1        2 
   2   chr2_71448896     ASom    C    T        1      2        2 
   2   chr2_71448896     HCab    C    T        0      0        2 
   2   chr2_71448896     HPrz    C    T        0      0        2 
   2   chr2_71448896     ZBoe    C    T        1      2        2 
   2   chr2_71448896     ZGre    C    T        0      0        2 
   2   chr2_71448896     ZHar    C    T        1      2        2 
   2   chr2_71448896   Sample    C    T        0      0        2 
   2   chr2_71451099     AAsi    T    A        0      0        2 
   2   chr2_71451099     AKia    T    A        0      0        2 
   2   chr2_71451099     AOna    T    A      0.5      1        2 
   2   chr2_71451099     ASom    T    A        0      0        2 
   2   chr2_71451099     HCab    T    A        0      0        2 
   2   chr2_71451099     HPrz    T    A        0      0        2 
   2   chr2_71451099     ZBoe    T    A        0      0        2 
   2   chr2_71451099     ZGre    T    A        0      0        2 
   2   chr2_71451099     ZHar    T    A        0      0        2 
   2   chr2_71451099   Sample    T    A        0      0        2 
   2   chr2_71453951     AAsi    A    G        0      0        2 
   2   chr2_71453951     AKia    A    G        0      0        2 
   2   chr2_71453951     AOna    A    G        0      0        2 
   2   chr2_71453951     ASom    A    G        0      0        2 
   2   chr2_71453951     HCab    A    G      0.5      1        2 
   2   chr2_71453951     HPrz    A    G        0      0        2 
   2   chr2_71453951     ZBoe    A    G        0      0        2 
   2   chr2_71453951     ZGre    A    G        0      0        2 
   2   chr2_71453951     ZHar    A    G        0      0        2 
   2   chr2_71453951   Sample    A    G        0      0        2 
   2   chr2_71465666     AAsi    A    T        0      0        2 
   2   chr2_71465666     AKia    A    T        1      2        2 
   2   chr2_71465666     AOna    A    T        1      2        2 
   2   chr2_71465666     ASom    A    T        0      0        2 
   2   chr2_71465666     HCab    A    T        0      0        2 
   2   chr2_71465666     HPrz    A    T        0      0        2 
   2   chr2_71465666     ZBoe    A    T        0      0        2 
   2   chr2_71465666     ZGre    A    T        1      2        2 
   2   chr2_71465666     ZHar    A    T        0      0        2 
   2   chr2_71465666   Sample    A    T        0      0        2 
   2   chr2_71466968     AAsi    C    T        0      0        2 
   2   chr2_71466968     AKia    C    T        0      0        2 
   2   chr2_71466968     AOna    C    T        0      0        2 
   2   chr2_71466968     ASom    C    T        0      0        2 
   2   chr2_71466968     HCab    C    T      0.5      1        2 
   2   chr2_71466968     HPrz    C    T        0      0        2 
   2   chr2_71466968     ZBoe    C    T        0      0        2 
   2   chr2_71466968     ZGre    C    T        0      0        2 
   2   chr2_71466968     ZHar    C    T        0      0        2 
   2   chr2_71466968   Sample    C    T        0      0        2 
   2   chr2_71469072     AAsi    G    T        0      0        2 
   2   chr2_71469072     AKia    G    T        0      0        2 
   2   chr2_71469072     AOna    G    T        0      0        2 
   2   chr2_71469072     ASom    G    T        0      0        2 
   2   chr2_71469072     HCab    G    T        0      0        2 
   2   chr2_71469072     HPrz    G    T        0      0        2 
   2   chr2_71469072     ZBoe    G    T      0.5      1        2 
   2   chr2_71469072     ZGre    G    T        0      0        2 
   2   chr2_71469072     ZHar    G    T        0      0        2 
   2   chr2_71469072   Sample    G    T        0      0        2 
   2   chr2_71483272     AAsi    T    C        0      0        2 
   2   chr2_71483272     AKia    T    C        1      2        2 
   2   chr2_71483272     AOna    T    C        0      0        2 
   2   chr2_71483272     ASom    T    C        0      0        2 
   2   chr2_71483272     HCab    T    C        0      0        2 
   2   chr2_71483272     HPrz    T    C        0      0        2 
   2   chr2_71483272     ZBoe    T    C        0      0        2 
   2   chr2_71483272     ZGre    T    C        0      0        2 
   2   chr2_71483272     ZHar    T    C        0      0        2 
   2   chr2_71483272   Sample    T    C        0      0        2 
   2   chr2_71485210     AAsi    A    G        0      0        2 
   2   chr2_71485210     AKia    A    G        1      2        2 
   2   chr2_71485210     AOna    A    G      0.5      1        2 
   2   chr2_71485210     ASom    A    G      0.5      1        2 
   2   chr2_71485210     HCab    A    G        0      0        2 
   2   chr2_71485210     HPrz    A    G        0      0        2 
   2   chr2_71485210     ZBoe    A    G        0      0        2 
   2   chr2_71485210     ZGre    A    G        0      0        2 
   2   chr2_71485210     ZHar    A    G        0      0        2 
   2   chr2_71485210   Sample    A    G        0      0        2 
   2   chr2_71486596     AAsi    A    G        0      0        2 
   2   chr2_71486596     AKia    A    G        0      0        2 
   2   chr2_71486596     AOna    A    G        0      0        2 
   2   chr2_71486596     ASom    A    G        0      0        2 
   2   chr2_71486596     HCab    A    G      0.5      1        2 
   2   chr2_71486596     HPrz    A    G        0      0        2 
   2   chr2_71486596     ZBoe    A    G        0      0        2 
   2   chr2_71486596     ZGre    A    G        0      0        2 
   2   chr2_71486596     ZHar    A    G        0      0        2 
   2   chr2_71486596   Sample    A    G        0      0        2 
   2   chr2_71490409     AAsi    T    G        0      0        2 
   2   chr2_71490409     AKia    T    G        0      0        2 
   2   chr2_71490409     AOna    T    G        0      0        2 
   2   chr2_71490409     ASom    T    G        0      0        2 
   2   chr2_71490409     HCab    T    G        0      0        2 
   2   chr2_71490409     HPrz    T    G        0      0        2 
   2   chr2_71490409     ZBoe    T    G        0      0        2 
   2   chr2_71490409     ZGre    T    G        1      2        2 
   2   chr2_71490409     ZHar    T    G        0      0        2 
   2   chr2_71490409   Sample    T    G        0      0        2 
   2   chr2_71491062     AAsi    C    T        0      0        2 
   2   chr2_71491062     AKia    C    T        0      0        2 
   2   chr2_71491062     AOna    C    T        0      0        2 
   2   chr2_71491062     ASom    C    T        0      0        2 
   2   chr2_71491062     HCab    C    T        0      0        2 
   2   chr2_71491062     HPrz    C    T        0      0        2 
   2   chr2_71491062     ZBoe    C    T        0      0        2 
   2   chr2_71491062     ZGre    C    T      0.5      1        2 
   2   chr2_71491062     ZHar    C    T        0      0        2 
   2   chr2_71491062   Sample    C    T        0      0        2 
   2   chr2_71492062     AAsi    G    T        0      0        2 
   2   chr2_71492062     AKia    G    T        1      2        2 
   2   chr2_71492062     AOna    G    T      0.5      1        2 
   2   chr2_71492062     ASom    G    T        0      0        2 
   2   chr2_71492062     HCab    G    T        0      0        2 
   2   chr2_71492062     HPrz    G    T        0      0        2 
   2   chr2_71492062     ZBoe    G    T        0      0        2 
   2   chr2_71492062     ZGre    G    T        0      0        2 
   2   chr2_71492062     ZHar    G    T        0      0        2 
   2   chr2_71492062   Sample    G    T        0      0        2 
   2   chr2_71498023     AAsi    T    A        0      0        2 
   2   chr2_71498023     AKia    T    A        0      0        2 
   2   chr2_71498023     AOna    T    A        0      0        2 
   2   chr2_71498023     ASom    T    A        0      0        2 
   2   chr2_71498023     HCab    T    A        0      0        2 
   2   chr2_71498023     HPrz    T    A        0      0        2 
   2   chr2_71498023     ZBoe    T    A      0.5      1        2 
   2   chr2_71498023     ZGre    T    A        0      0        2 
   2   chr2_71498023     ZHar    T    A        0      0        2 
   2   chr2_71498023   Sample    T    A        0      0        2 
   2   chr2_71500595     AAsi    T    C        1      2        2 
   2   chr2_71500595     AKia    T    C        0      0        2 
   2   chr2_71500595     AOna    T    C        0      0        2 
   2   chr2_71500595     ASom    T    C        0      0        2 
   2   chr2_71500595     HCab    T    C        0      0        2 
   2   chr2_71500595     HPrz    T    C        0      0        2 
   2   chr2_71500595     ZBoe    T    C        0      0        2 
   2   chr2_71500595     ZGre    T    C        0      0        2 
   2   chr2_71500595     ZHar    T    C        0      0        2 
   2   chr2_71500595   Sample    T    C        0      0        2 
   2   chr2_71502576     AAsi    C    G        1      2        2 
   2   chr2_71502576     AKia    C    G        0      0        2 
   2   chr2_71502576     AOna    C    G        0      0        2 
   2   chr2_71502576     ASom    C    G      0.5      1        2 
   2   chr2_71502576     HCab    C    G        0      0        2 
   2   chr2_71502576     HPrz    C    G        0      0        2 
   2   chr2_71502576     ZBoe    C    G        0      0        2 
   2   chr2_71502576     ZGre    C    G        0      0        2 
   2   chr2_71502576     ZHar    C    G        0      0        2 
   2   chr2_71502576   Sample    C    G        0      0        2 
   2   chr2_71504142     AAsi    A    C        0      0        2 
   2   chr2_71504142     AKia    A    C        0      0        2 
   2   chr2_71504142     AOna    A    C        0      0        2 
   2   chr2_71504142     ASom    A    C        0      0        2 
   2   chr2_71504142     HCab    A    C        0      0        2 
   2   chr2_71504142     HPrz    A    C        0      0        2 
   2   chr2_71504142     ZBoe    A    C        0      0        2 
   2   chr2_71504142     ZGre    A    C      0.5      1        2 
   2   chr2_71504142     ZHar    A    C        0      0        2 
   2   chr2_71504142   Sample    A    C        0      0        2 
   2   chr2_71505726     AAsi    C    A        0      0        2 
   2   chr2_71505726     AKia    C    A        0      0        2 
   2   chr2_71505726     AOna    C    A        0      0        2 
   2   chr2_71505726     ASom    C    A        0      0        2 
   2   chr2_71505726     HCab    C    A        0      0        2 
   2   chr2_71505726     HPrz    C    A        0      0        2 
   2   chr2_71505726     ZBoe    C    A        0      0        2 
   2   chr2_71505726     ZGre    C    A        1      2        2 
   2   chr2_71505726     ZHar    C    A        1      2        2 
   2   chr2_71505726   Sample    C    A        0      0        2 
   2   chr2_71507587     AAsi    A    G        1      2        2 
   2   chr2_71507587     AKia    A    G        0      0        2 
   2   chr2_71507587     AOna    A    G        0      0        2 
   2   chr2_71507587     ASom    A    G      0.5      1        2 
   2   chr2_71507587     HCab    A    G        0      0        2 
   2   chr2_71507587     HPrz    A    G        0      0        2 
   2   chr2_71507587     ZBoe    A    G        0      0        2 
   2   chr2_71507587     ZGre    A    G        0      0        2 
   2   chr2_71507587     ZHar    A    G        0      0        2 
   2   chr2_71507587   Sample    A    G        0      0        2 
   2   chr2_71510362     AAsi    T    G        0      0        2 
   2   chr2_71510362     AKia    T    G        1      2        2 
   2   chr2_71510362     AOna    T    G        0      0        2 
   2   chr2_71510362     ASom    T    G        0      0        2 
   2   chr2_71510362     HCab    T    G        0      0        2 
   2   chr2_71510362     HPrz    T    G        0      0        2 
   2   chr2_71510362     ZBoe    T    G        0      0        2 
   2   chr2_71510362     ZGre    T    G        0      0        2 
   2   chr2_71510362     ZHar    T    G        0      0        2 
   2   chr2_71510362   Sample    T    G        0      0        2 
   2   chr2_71511070     AAsi    A    G        0      0        2 
   2   chr2_71511070     AKia    A    G        1      2        2 
   2   chr2_71511070     AOna    A    G        1      2        2 
   2   chr2_71511070     ASom    A    G        0      0        2 
   2   chr2_71511070     HCab    A    G        0      0        2 
   2   chr2_71511070     HPrz    A    G        0      0        2 
   2   chr2_71511070     ZBoe    A    G        0      0        2 
   2   chr2_71511070     ZGre    A    G        0      0        2 
   2   chr2_71511070     ZHar    A    G        0      0        2 
   2   chr2_71511070   Sample    A    G        0      0        2 
   2   chr2_71512247     AAsi    A    G        0      0        2 
   2   chr2_71512247     AKia    A    G        0      0        2 
   2   chr2_71512247     AOna    A    G        0      0        2 
   2   chr2_71512247     ASom    A    G        0      0        2 
   2   chr2_71512247     HCab    A    G        0      0        2 
   2   chr2_71512247     HPrz    A    G      0.5      1        2 
   2   chr2_71512247     ZBoe    A    G      0.5      1        2 
   2   chr2_71512247     ZGre    A    G      0.5      1        2 
   2   chr2_71512247     ZHar    A    G        0      0        2 
   2   chr2_71512247   Sample    A    G        0      0        2 
   2   chr2_71519882     AAsi    G    C        0      0        2 
   2   chr2_71519882     AKia    G    C        0      0        2 
   2   chr2_71519882     AOna    G    C        0      0        2 
   2   chr2_71519882     ASom    G    C        0      0        2 
   2   chr2_71519882     HCab    G    C        0      0        2 
   2   chr2_71519882     HPrz    G    C        0      0        2 
   2   chr2_71519882     ZBoe    G    C      0.5      1        2 
   2   chr2_71519882     ZGre    G    C        0      0        2 
   2   chr2_71519882     ZHar    G    C        0      0        2 
   2   chr2_71519882   Sample    G    C        0      0        2 
   2   chr2_71526249     AAsi    G    A        0      0        2 
   2   chr2_71526249     AKia    G    A        0      0        2 
   2   chr2_71526249     AOna    G    A        0      0        2 
   2   chr2_71526249     ASom    G    A        0      0        2 
   2   chr2_71526249     HCab    G    A        1      2        2 
   2   chr2_71526249     HPrz    G    A        1      2        2 
   2   chr2_71526249     ZBoe    G    A        0      0        2 
   2   chr2_71526249     ZGre    G    A        0      0        2 
   2   chr2_71526249     ZHar    G    A        0      0        2 
   2   chr2_71526249   Sample    G    A        1      2        2 
   2   chr2_71528833     AAsi    G    A        0      0        2 
   2   chr2_71528833     AKia    G    A        0      0        2 
   2   chr2_71528833     AOna    G    A        0      0        2 
   2   chr2_71528833     ASom    G    A        0      0        2 
   2   chr2_71528833     HCab    G    A        0      0        2 
   2   chr2_71528833     HPrz    G    A        0      0        2 
   2   chr2_71528833     ZBoe    G    A        0      0        2 
   2   chr2_71528833     ZGre    G    A        1      2        2 
   2   chr2_71528833     ZHar    G    A        0      0        2 
   2   chr2_71528833   Sample    G    A        0      0        2 
   2   chr2_71531069     AAsi    A    C        0      0        2 
   2   chr2_71531069     AKia    A    C        0      0        2 
   2   chr2_71531069     AOna    A    C        0      0        2 
   2   chr2_71531069     ASom    A    C        0      0        2 
   2   chr2_71531069     HCab    A    C        0      0        2 
   2   chr2_71531069     HPrz    A    C        0      0        2 
   2   chr2_71531069     ZBoe    A    C        0      0        2 
   2   chr2_71531069     ZGre    A    C        1      2        2 
   2   chr2_71531069     ZHar    A    C        0      0        2 
   2   chr2_71531069   Sample    A    C        0      0        2 
   2   chr2_71534514     AAsi    T    C        0      0        2 
   2   chr2_71534514     AKia    T    C        0      0        2 
   2   chr2_71534514     AOna    T    C        0      0        2 
   2   chr2_71534514     ASom    T    C        0      0        2 
   2   chr2_71534514     HCab    T    C        0      0        2 
   2   chr2_71534514     HPrz    T    C        0      0        2 
   2   chr2_71534514     ZBoe    T    C      0.5      1        2 
   2   chr2_71534514     ZGre    T    C        0      0        2 
   2   chr2_71534514     ZHar    T    C        0      0        2 
   2   chr2_71534514   Sample    T    C        0      0        2 
   2   chr2_71536510     AAsi    C    T        0      0        2 
   2   chr2_71536510     AKia    C    T        0      0        2 
   2   chr2_71536510     AOna    C    T        0      0        2 
   2   chr2_71536510     ASom    C    T        0      0        2 
   2   chr2_71536510     HCab    C    T        0      0        2 
   2   chr2_71536510     HPrz    C    T        0      0        2 
   2   chr2_71536510     ZBoe    C    T        0      0        2 
   2   chr2_71536510     ZGre    C    T      0.5      1        2 
   2   chr2_71536510     ZHar    C    T        0      0        2 
   2   chr2_71536510   Sample    C    T        0      0        2 
   2   chr2_71542379     AAsi    G    A        0      0        2 
   2   chr2_71542379     AKia    G    A        0      0        2 
   2   chr2_71542379     AOna    G    A        0      0        2 
   2   chr2_71542379     ASom    G    A        0      0        2 
   2   chr2_71542379     HCab    G    A        0      0        2 
   2   chr2_71542379     HPrz    G    A        0      0        2 
   2   chr2_71542379     ZBoe    G    A        0      0        2 
   2   chr2_71542379     ZGre    G    A        1      2        2 
   2   chr2_71542379     ZHar    G    A        0      0        2 
   2   chr2_71542379   Sample    G    A        0      0        2 
   2   chr2_71542795     AAsi    C    T        0      0        2 
   2   chr2_71542795     AKia    C    T        0      0        2 
   2   chr2_71542795     AOna    C    T        0      0        2 
   2   chr2_71542795     ASom    C    T        0      0        2 
   2   chr2_71542795     HCab    C    T        0      0        2 
   2   chr2_71542795     HPrz    C    T        0      0        2 
   2   chr2_71542795     ZBoe    C    T        0      0        2 
   2   chr2_71542795     ZGre    C    T        1      2        2 
   2   chr2_71542795     ZHar    C    T        0      0        2 
   2   chr2_71542795   Sample    C    T        0      0        2 
   2   chr2_71546935     AAsi    G    T      0.5      1        2 
   2   chr2_71546935     AKia    G    T        0      0        2 
   2   chr2_71546935     AOna    G    T        0      0        2 
   2   chr2_71546935     ASom    G    T        0      0        2 
   2   chr2_71546935     HCab    G    T        0      0        2 
   2   chr2_71546935     HPrz    G    T        0      0        2 
   2   chr2_71546935     ZBoe    G    T        0      0        2 
   2   chr2_71546935     ZGre    G    T        0      0        2 
   2   chr2_71546935     ZHar    G    T        0      0        2 
   2   chr2_71546935   Sample    G    T        0      0        2 
   2   chr2_71562032     AAsi    C    T        0      0        2 
   2   chr2_71562032     AKia    C    T        0      0        2 
   2   chr2_71562032     AOna    C    T        0      0        2 
   2   chr2_71562032     ASom    C    T      0.5      1        2 
   2   chr2_71562032     HCab    C    T        0      0        2 
   2   chr2_71562032     HPrz    C    T        0      0        2 
   2   chr2_71562032     ZBoe    C    T        0      0        2 
   2   chr2_71562032     ZGre    C    T        0      0        2 
   2   chr2_71562032     ZHar    C    T        0      0        2 
   2   chr2_71562032   Sample    C    T        0      0        2 
   2   chr2_71563606     AAsi    C    T        0      0        2 
   2   chr2_71563606     AKia    C    T        0      0        2 
   2   chr2_71563606     AOna    C    T        0      0        2 
   2   chr2_71563606     ASom    C    T        0      0        2 
   2   chr2_71563606     HCab    C    T        1      2        2 
   2   chr2_71563606     HPrz    C    T        1      2        2 
   2   chr2_71563606     ZBoe    C    T        0      0        2 
   2   chr2_71563606     ZGre    C    T        0      0        2 
   2   chr2_71563606     ZHar    C    T        0      0        2 
   2   chr2_71563606   Sample    C    T        1      2        2 
   2   chr2_71575085     AAsi    C    T        0      0        2 
   2   chr2_71575085     AKia    C    T      0.5      1        2 
   2   chr2_71575085     AOna    C    T      0.5      1        2 
   2   chr2_71575085     ASom    C    T        0      0        2 
   2   chr2_71575085     HCab    C    T        1      2        2 
   2   chr2_71575085     HPrz    C    T        1      2        2 
   2   chr2_71575085     ZBoe    C    T        0      0        2 
   2   chr2_71575085     ZGre    C    T        0      0        2 
   2   chr2_71575085     ZHar    C    T        0      0        2 
   2   chr2_71575085   Sample    C    T        1      2        2 
   2   chr2_71579491     AAsi    T    A        0      0        2 
   2   chr2_71579491     AKia    T    A        1      2        2 
   2   chr2_71579491     AOna    T    A        1      2        2 
   2   chr2_71579491     ASom    T    A        0      0        2 
   2   chr2_71579491     HCab    T    A        0      0        2 
   2   chr2_71579491     HPrz    T    A        0      0        2 
   2   chr2_71579491     ZBoe    T    A        0      0        2 
   2   chr2_71579491     ZGre    T    A        0      0        2 
   2   chr2_71579491     ZHar    T    A        0      0        2 
   2   chr2_71579491   Sample    T    A        0      0        2 
   2   chr2_71582332     AAsi    G    A        0      0        2 
   2   chr2_71582332     AKia    G    A        0      0        2 
   2   chr2_71582332     AOna    G    A        0      0        2 
   2   chr2_71582332     ASom    G    A        0      0        2 
   2   chr2_71582332     HCab    G    A        0      0        2 
   2   chr2_71582332     HPrz    G    A        0      0        2 
   2   chr2_71582332     ZBoe    G    A        1      2        2 
   2   chr2_71582332     ZGre    G    A        0      0        2 
   2   chr2_71582332     ZHar    G    A        0      0        2 
   2   chr2_71582332   Sample    G    A        0      0        2 
   2   chr2_71583919     AAsi    G    C        0      0        2 
   2   chr2_71583919     AKia    G    C        0      0        2 
   2   chr2_71583919     AOna    G    C        0      0        2 
   2   chr2_71583919     ASom    G    C        0      0        2 
   2   chr2_71583919     HCab    G    C        0      0        2 
   2   chr2_71583919     HPrz    G    C        0      0        2 
   2   chr2_71583919     ZBoe    G    C        1      2        2 
   2   chr2_71583919     ZGre    G    C        0      0        2 
   2   chr2_71583919     ZHar    G    C        0      0        2 
   2   chr2_71583919   Sample    G    C        0      0        2 
   2   chr2_71588685     AAsi    A    C      0.5      1        2 
   2   chr2_71588685     AKia    A    C        0      0        2 
   2   chr2_71588685     AOna    A    C        0      0        2 
   2   chr2_71588685     ASom    A    C        0      0        2 
   2   chr2_71588685     HCab    A    C        0      0        2 
   2   chr2_71588685     HPrz    A    C        0      0        2 
   2   chr2_71588685     ZBoe    A    C        0      0        2 
   2   chr2_71588685     ZGre    A    C        0      0        2 
   2   chr2_71588685     ZHar    A    C        0      0        2 
   2   chr2_71588685   Sample    A    C        0      0        2 
   2   chr2_71592421     AAsi    C    A        0      0        2 
   2   chr2_71592421     AKia    C    A        0      0        2 
   2   chr2_71592421     AOna    C    A        0      0        2 
   2   chr2_71592421     ASom    C    A        0      0        2 
   2   chr2_71592421     HCab    C    A        1      2        2 
   2   chr2_71592421     HPrz    C    A        1      2        2 
   2   chr2_71592421     ZBoe    C    A        0      0        2 
   2   chr2_71592421     ZGre    C    A        0      0        2 
   2   chr2_71592421     ZHar    C    A        0      0        2 
   2   chr2_71592421   Sample    C    A        1      2        2 
   2   chr2_71594987     AAsi    C    G        0      0        2 
   2   chr2_71594987     AKia    C    G        0      0        2 
   2   chr2_71594987     AOna    C    G        0      0        2 
   2   chr2_71594987     ASom    C    G        0      0        2 
   2   chr2_71594987     HCab    C    G        0      0        2 
   2   chr2_71594987     HPrz    C    G      0.5      1        2 
   2   chr2_71594987     ZBoe    C    G        0      0        2 
   2   chr2_71594987     ZGre    C    G        0      0        2 
   2   chr2_71594987     ZHar    C    G        0      0        2 
   2   chr2_71594987   Sample    C    G        0      0        2 
   2   chr2_71595915     AAsi    G    C        0      0        2 
   2   chr2_71595915     AKia    G    C        0      0        2 
   2   chr2_71595915     AOna    G    C        0      0        2 
   2   chr2_71595915     ASom    G    C        0      0        2 
   2   chr2_71595915     HCab    G    C        1      2        2 
   2   chr2_71595915     HPrz    G    C        1      2        2 
   2   chr2_71595915     ZBoe    G    C        0      0        2 
   2   chr2_71595915     ZGre    G    C        0      0        2 
   2   chr2_71595915     ZHar    G    C        0      0        2 
   2   chr2_71595915   Sample    G    C        1      2        2 
   2   chr2_71607271     AAsi    T    C        0      0        2 
   2   chr2_71607271     AKia    T    C        0      0        2 
   2   chr2_71607271     AOna    T    C        0      0        2 
   2   chr2_71607271     ASom    T    C        1      2        2 
   2   chr2_71607271     HCab    T    C        0      0        2 
   2   chr2_71607271     HPrz    T    C        0      0        2 
   2   chr2_71607271     ZBoe    T    C        0      0        2 
   2   chr2_71607271     ZGre    T    C        0      0        2 
   2   chr2_71607271     ZHar    T    C        0      0        2 
   2   chr2_71607271   Sample    T    C        0      0        2 
   2   chr2_71609310     AAsi    A    G        0      0        2 
   2   chr2_71609310     AKia    A    G        1      2        2 
   2   chr2_71609310     AOna    A    G        0      0        2 
   2   chr2_71609310     ASom    A    G        0      0        2 
   2   chr2_71609310     HCab    A    G        0      0        2 
   2   chr2_71609310     HPrz    A    G        0      0        2 
   2   chr2_71609310     ZBoe    A    G        0      0        2 
   2   chr2_71609310     ZGre    A    G        0      0        2 
   2   chr2_71609310     ZHar    A    G        0      0        2 
   2   chr2_71609310   Sample    A    G        0      0        2 
   2   chr2_71610506     AAsi    A    G        0      0        2 
   2   chr2_71610506     AKia    A    G        0      0        2 
   2   chr2_71610506     AOna    A    G        0      0        2 
   2   chr2_71610506     ASom    A    G        0      0        2 
   2   chr2_71610506     HCab    A    G        1      2        2 
   2   chr2_71610506     HPrz    A    G        1      2        2 
   2   chr2_71610506     ZBoe    A    G        0      0        2 
   2   chr2_71610506     ZGre    A    G        0      0        2 
   2   chr2_71610506     ZHar    A    G        0      0        2 
   2   chr2_71610506   Sample    A    G        1      2        2 
   2   chr2_71613288     AAsi    T    C        0      0        2 
   2   chr2_71613288     AKia    T    C        0      0        2 
   2   chr2_71613288     AOna    T    C        0      0        2 
   2   chr2_71613288     ASom    T    C        1      2        2 
   2   chr2_71613288     HCab    T    C        0      0        2 
   2   chr2_71613288     HPrz    T    C        0      0        2 
   2   chr2_71613288     ZBoe    T    C        0      0        2 
   2   chr2_71613288     ZGre    T    C        0      0        2 
   2   chr2_71613288     ZHar    T    C        0      0        2 
   2   chr2_71613288   Sample    T    C        0      0        2 
   2   chr2_71618810     AAsi    G    T        0      0        2 
   2   chr2_71618810     AKia    G    T        0      0        2 
   2   chr2_71618810     AOna    G    T      0.5      1        2 
   2   chr2_71618810     ASom    G    T        0      0        2 
   2   chr2_71618810     HCab    G    T        0      0        2 
   2   chr2_71618810     HPrz    G    T        0      0        2 
   2   chr2_71618810     ZBoe    G    T        0      0        2 
   2   chr2_71618810     ZGre    G    T        0      0        2 
   2   chr2_71618810     ZHar    G    T        0      0        2 
   2   chr2_71618810   Sample    G    T        0      0        2 
   2   chr2_71629494     AAsi    G    A        1      2        2 
   2   chr2_71629494     AKia    G    A        1      2        2 
   2   chr2_71629494     AOna    G    A        1      2        2 
   2   chr2_71629494     ASom    G    A        1      2        2 
   2   chr2_71629494     HCab    G    A        0      0        2 
   2   chr2_71629494     HPrz    G    A        0      0        2 
   2   chr2_71629494     ZBoe    G    A        0      0        2 
   2   chr2_71629494     ZGre    G    A        0      0        2 
   2   chr2_71629494     ZHar    G    A        0      0        2 
   2   chr2_71629494   Sample    G    A        0      0        2 
   2   chr2_71636386     AAsi    T    C        0      0        2 
   2   chr2_71636386     AKia    T    C        0      0        2 
   2   chr2_71636386     AOna    T    C        0      0        2 
   2   chr2_71636386     ASom    T    C        0      0        2 
   2   chr2_71636386     HCab    T    C        0      0        2 
   2   chr2_71636386     HPrz    T    C      0.5      1        2 
   2   chr2_71636386     ZBoe    T    C        0      0        2 
   2   chr2_71636386     ZGre    T    C        0      0        2 
   2   chr2_71636386     ZHar    T    C        0      0        2 
   2   chr2_71636386   Sample    T    C        0      0        2 
   2   chr2_71641534     AAsi    G    T        0      0        2 
   2   chr2_71641534     AKia    G    T        0      0        2 
   2   chr2_71641534     AOna    G    T        0      0        2 
   2   chr2_71641534     ASom    G    T        0      0        2 
   2   chr2_71641534     HCab    G    T        1      2        2 
   2   chr2_71641534     HPrz    G    T        1      2        2 
   2   chr2_71641534     ZBoe    G    T        0      0        2 
   2   chr2_71641534     ZGre    G    T        0      0        2 
   2   chr2_71641534     ZHar    G    T        0      0        2 
   2   chr2_71641534   Sample    G    T        1      2        2 
   2   chr2_71643870     AAsi    T    G        1      2        2 
   2   chr2_71643870     AKia    T    G        0      0        2 
   2   chr2_71643870     AOna    T    G        0      0        2 
   2   chr2_71643870     ASom    T    G      0.5      1        2 
   2   chr2_71643870     HCab    T    G        0      0        2 
   2   chr2_71643870     HPrz    T    G        0      0        2 
   2   chr2_71643870     ZBoe    T    G        0      0        2 
   2   chr2_71643870     ZGre    T    G        0      0        2 
   2   chr2_71643870     ZHar    T    G        0      0        2 
   2   chr2_71643870   Sample    T    G        0      0        2 
   2   chr2_71648112     AAsi    A    G        0      0        2 
   2   chr2_71648112     AKia    A    G        0      0        2 
   2   chr2_71648112     AOna    A    G      0.5      1        2 
   2   chr2_71648112     ASom    A    G        0      0        2 
   2   chr2_71648112     HCab    A    G        0      0        2 
   2   chr2_71648112     HPrz    A    G        0      0        2 
   2   chr2_71648112     ZBoe    A    G        0      0        2 
   2   chr2_71648112     ZGre    A    G        0      0        2 
   2   chr2_71648112     ZHar    A    G        0      0        2 
   2   chr2_71648112   Sample    A    G        0      0        2 
   2   chr2_71663667     AAsi    T    C        0      0        2 
   2   chr2_71663667     AKia    T    C        0      0        2 
   2   chr2_71663667     AOna    T    C        0      0        2 
   2   chr2_71663667     ASom    T    C        0      0        2 
   2   chr2_71663667     HCab    T    C        0      0        2 
   2   chr2_71663667     HPrz    T    C        0      0        2 
   2   chr2_71663667     ZBoe    T    C      0.5      1        2 
   2   chr2_71663667     ZGre    T    C        0      0        2 
   2   chr2_71663667     ZHar    T    C        0      0        2 
   2   chr2_71663667   Sample    T    C        0      0        2 
   2   chr2_71663957     AAsi    A    T        0      0        2 
   2   chr2_71663957     AKia    A    T        0      0        2 
   2   chr2_71663957     AOna    A    T        0      0        2 
   2   chr2_71663957     ASom    A    T        0      0        2 
   2   chr2_71663957     HCab    A    T        0      0        2 
   2   chr2_71663957     HPrz    A    T        0      0        2 
   2   chr2_71663957     ZBoe    A    T      0.5      1        2 
   2   chr2_71663957     ZGre    A    T        0      0        2 
   2   chr2_71663957     ZHar    A    T        0      0        2 
   2   chr2_71663957   Sample    A    T        0      0        2 
   2   chr2_71665498     AAsi    G    A        0      0        2 
   2   chr2_71665498     AKia    G    A        0      0        2 
   2   chr2_71665498     AOna    G    A      0.5      1        2 
   2   chr2_71665498     ASom    G    A        0      0        2 
   2   chr2_71665498     HCab    G    A        0      0        2 
   2   chr2_71665498     HPrz    G    A        0      0        2 
   2   chr2_71665498     ZBoe    G    A        0      0        2 
   2   chr2_71665498     ZGre    G    A        0      0        2 
   2   chr2_71665498     ZHar    G    A        0      0        2 
   2   chr2_71665498   Sample    G    A        0      0        2 
   2   chr2_71665848     AAsi    A    C        0      0        2 
   2   chr2_71665848     AKia    A    C        0      0        2 
   2   chr2_71665848     AOna    A    C        0      0        2 
   2   chr2_71665848     ASom    A    C        0      0        2 
   2   chr2_71665848     HCab    A    C        1      2        2 
   2   chr2_71665848     HPrz    A    C        1      2        2 
   2   chr2_71665848     ZBoe    A    C        0      0        2 
   2   chr2_71665848     ZGre    A    C        0      0        2 
   2   chr2_71665848     ZHar    A    C        0      0        2 
   2   chr2_71665848   Sample    A    C        1      2        2 
   2   chr2_71670406     AAsi    C    T        0      0        2 
   2   chr2_71670406     AKia    C    T        0      0        2 
   2   chr2_71670406     AOna    C    T        0      0        2 
   2   chr2_71670406     ASom    C    T        0      0        2 
   2   chr2_71670406     HCab    C    T        1      2        2 
   2   chr2_71670406     HPrz    C    T        1      2        2 
   2   chr2_71670406     ZBoe    C    T        0      0        2 
   2   chr2_71670406     ZGre    C    T        0      0        2 
   2   chr2_71670406     ZHar    C    T        0      0        2 
   2   chr2_71670406   Sample    C    T        1      2        2 
   2   chr2_71673218     AAsi    C    T        1      2        2 
   2   chr2_71673218     AKia    C    T        1      2        2 
   2   chr2_71673218     AOna    C    T        1      2        2 
   2   chr2_71673218     ASom    C    T        1      2        2 
   2   chr2_71673218     HCab    C    T        0      0        2 
   2   chr2_71673218     HPrz    C    T        0      0        2 
   2   chr2_71673218     ZBoe    C    T        0      0        2 
   2   chr2_71673218     ZGre    C    T        0      0        2 
   2   chr2_71673218     ZHar    C    T        0      0        2 
   2   chr2_71673218   Sample    C    T        0      0        2 
   2   chr2_71693278     AAsi    C    A        1      2        2 
   2   chr2_71693278     AKia    C    A        0      0        2 
   2   chr2_71693278     AOna    C    A        0      0        2 
   2   chr2_71693278     ASom    C    A      0.5      1        2 
   2   chr2_71693278     HCab    C    A        0      0        2 
   2   chr2_71693278     HPrz    C    A        0      0        2 
   2   chr2_71693278     ZBoe    C    A        0      0        2 
   2   chr2_71693278     ZGre    C    A        0      0        2 
   2   chr2_71693278     ZHar    C    A        0      0        2 
   2   chr2_71693278   Sample    C    A        0      0        2 
   2   chr2_71725017     AAsi    A    G        0      0        2 
   2   chr2_71725017     AKia    A    G        0      0        2 
   2   chr2_71725017     AOna    A    G        0      0        2 
   2   chr2_71725017     ASom    A    G        0      0        2 
   2   chr2_71725017     HCab    A    G        0      0        2 
   2   chr2_71725017     HPrz    A    G        0      0        2 
   2   chr2_71725017     ZBoe    A    G        0      0        2 
   2   chr2_71725017     ZGre    A    G        1      2        2 
   2   chr2_71725017     ZHar    A    G        0      0        2 
   2   chr2_71725017   Sample    A    G        0      0        2 
   2   chr2_71725350     AAsi    A    T        0      0        2 
   2   chr2_71725350     AKia    A    T        0      0        2 
   2   chr2_71725350     AOna    A    T        0      0        2 
   2   chr2_71725350     ASom    A    T        0      0        2 
   2   chr2_71725350     HCab    A    T        1      2        2 
   2   chr2_71725350     HPrz    A    T        1      2        2 
   2   chr2_71725350     ZBoe    A    T        0      0        2 
   2   chr2_71725350     ZGre    A    T        0      0        2 
   2   chr2_71725350     ZHar    A    T        0      0        2 
   2   chr2_71725350   Sample    A    T        1      2        2 
   2   chr2_71731138     AAsi    C    T        0      0        2 
   2   chr2_71731138     AKia    C    T        0      0        2 
   2   chr2_71731138     AOna    C    T        0      0        2 
   2   chr2_71731138     ASom    C    T        0      0        2 
   2   chr2_71731138     HCab    C    T        1      2        2 
   2   chr2_71731138     HPrz    C    T        1      2        2 
   2   chr2_71731138     ZBoe    C    T        0      0        2 
   2   chr2_71731138     ZGre    C    T        0      0        2 
   2   chr2_71731138     ZHar    C    T        0      0        2 
   2   chr2_71731138   Sample    C    T        1      2        2 
   2   chr2_71734664     AAsi    C    T        0      0        2 
   2   chr2_71734664     AKia    C    T        0      0        2 
   2   chr2_71734664     AOna    C    T        0      0        2 
   2   chr2_71734664     ASom    C    T        0      0        2 
   2   chr2_71734664     HCab    C    T        1      2        2 
   2   chr2_71734664     HPrz    C    T        1      2        2 
   2   chr2_71734664     ZBoe    C    T        0      0        2 
   2   chr2_71734664     ZGre    C    T        0      0        2 
   2   chr2_71734664     ZHar    C    T        0      0        2 
   2   chr2_71734664   Sample    C    T        1      2        2 
   2   chr2_71735352     AAsi    C    T        0      0        2 
   2   chr2_71735352     AKia    C    T        0      0        2 
   2   chr2_71735352     AOna    C    T      0.5      1        2 
   2   chr2_71735352     ASom    C    T        0      0        2 
   2   chr2_71735352     HCab    C    T        0      0        2 
   2   chr2_71735352     HPrz    C    T        0      0        2 
   2   chr2_71735352     ZBoe    C    T        0      0        2 
   2   chr2_71735352     ZGre    C    T        0      0        2 
   2   chr2_71735352     ZHar    C    T        0      0        2 
   2   chr2_71735352   Sample    C    T        0      0        2 
   2   chr2_71741793     AAsi    C    T        0      0        2 
   2   chr2_71741793     AKia    C    T        0      0        2 
   2   chr2_71741793     AOna    C    T        0      0        2 
   2   chr2_71741793     ASom    C    T        0      0        2 
   2   chr2_71741793     HCab    C    T        1      2        2 
   2   chr2_71741793     HPrz    C    T        1      2        2 
   2   chr2_71741793     ZBoe    C    T        0      0        2 
   2   chr2_71741793     ZGre    C    T        0      0        2 
   2   chr2_71741793     ZHar    C    T        0      0        2 
   2   chr2_71741793   Sample    C    T        1      2        2 
   2   chr2_71743322     AAsi    A    G        0      0        2 
   2   chr2_71743322     AKia    A    G        0      0        2 
   2   chr2_71743322     AOna    A    G        0      0        2 
   2   chr2_71743322     ASom    A    G      0.5      1        2 
   2   chr2_71743322     HCab    A    G        0      0        2 
   2   chr2_71743322     HPrz    A    G        0      0        2 
   2   chr2_71743322     ZBoe    A    G        0      0        2 
   2   chr2_71743322     ZGre    A    G        0      0        2 
   2   chr2_71743322     ZHar    A    G        0      0        2 
   2   chr2_71743322   Sample    A    G        0      0        2 
   2   chr2_71744867     AAsi    T    A        0      0        2 
   2   chr2_71744867     AKia    T    A        0      0        2 
   2   chr2_71744867     AOna    T    A        0      0        2 
   2   chr2_71744867     ASom    T    A        0      0        2 
   2   chr2_71744867     HCab    T    A      0.5      1        2 
   2   chr2_71744867     HPrz    T    A        0      0        2 
   2   chr2_71744867     ZBoe    T    A        0      0        2 
   2   chr2_71744867     ZGre    T    A        0      0        2 
   2   chr2_71744867     ZHar    T    A        0      0        2 
   2   chr2_71744867   Sample    T    A        1      2        2 
   2   chr2_71751786     AAsi    A    T        0      0        2 
   2   chr2_71751786     AKia    A    T        0      0        2 
   2   chr2_71751786     AOna    A    T        0      0        2 
   2   chr2_71751786     ASom    A    T        0      0        2 
   2   chr2_71751786     HCab    A    T        1      2        2 
   2   chr2_71751786     HPrz    A    T        1      2        2 
   2   chr2_71751786     ZBoe    A    T        0      0        2 
   2   chr2_71751786     ZGre    A    T        0      0        2 
   2   chr2_71751786     ZHar    A    T        0      0        2 
   2   chr2_71751786   Sample    A    T        1      2        2 
   2   chr2_71753175     AAsi    C    A        0      0        2 
   2   chr2_71753175     AKia    C    A        0      0        2 
   2   chr2_71753175     AOna    C    A        0      0        2 
   2   chr2_71753175     ASom    C    A        0      0        2 
   2   chr2_71753175     HCab    C    A        1      2        2 
   2   chr2_71753175     HPrz    C    A        1      2        2 
   2   chr2_71753175     ZBoe    C    A        0      0        2 
   2   chr2_71753175     ZGre    C    A        0      0        2 
   2   chr2_71753175     ZHar    C    A        0      0        2 
   2   chr2_71753175   Sample    C    A        1      2        2 
   2   chr2_71753676     AAsi    T    C        0      0        2 
   2   chr2_71753676     AKia    T    C        1      2        2 
   2   chr2_71753676     AOna    T    C        0      0        2 
   2   chr2_71753676     ASom    T    C        0      0        2 
   2   chr2_71753676     HCab    T    C        1      2        2 
   2   chr2_71753676     HPrz    T    C        1      2        2 
   2   chr2_71753676     ZBoe    T    C        0      0        2 
   2   chr2_71753676     ZGre    T    C        0      0        2 
   2   chr2_71753676     ZHar    T    C        0      0        2 
   2   chr2_71753676   Sample    T    C        1      2        2 
   2   chr2_71754089     AAsi    T    G        0      0        2 
   2   chr2_71754089     AKia    T    G        0      0        2 
   2   chr2_71754089     AOna    T    G        0      0        2 
   2   chr2_71754089     ASom    T    G        0      0        2 
   2   chr2_71754089     HCab    T    G        1      2        2 
   2   chr2_71754089     HPrz    T    G        1      2        2 
   2   chr2_71754089     ZBoe    T    G        0      0        2 
   2   chr2_71754089     ZGre    T    G        0      0        2 
   2   chr2_71754089     ZHar    T    G        0      0        2 
   2   chr2_71754089   Sample    T    G        1      2        2 
   2   chr2_71758267     AAsi    A    C        0      0        2 
   2   chr2_71758267     AKia    A    C        1      2        2 
   2   chr2_71758267     AOna    A    C        0      0        2 
   2   chr2_71758267     ASom    A    C        0      0        2 
   2   chr2_71758267     HCab    A    C        0      0        2 
   2   chr2_71758267     HPrz    A    C        0      0        2 
   2   chr2_71758267     ZBoe    A    C        0      0        2 
   2   chr2_71758267     ZGre    A    C        0      0        2 
   2   chr2_71758267     ZHar    A    C        0      0        2 
   2   chr2_71758267   Sample    A    C        0      0        2 
   2   chr2_71762472     AAsi    T    C        0      0        2 
   2   chr2_71762472     AKia    T    C        0      0        2 
   2   chr2_71762472     AOna    T    C        0      0        2 
   2   chr2_71762472     ASom    T    C        0      0        2 
   2   chr2_71762472     HCab    T    C        0      0        2 
   2   chr2_71762472     HPrz    T    C        0      0        2 
   2   chr2_71762472     ZBoe    T    C      0.5      1        2 
   2   chr2_71762472     ZGre    T    C        0      0        2 
   2   chr2_71762472     ZHar    T    C        0      0        2 
   2   chr2_71762472   Sample    T    C        0      0        2 
   2   chr2_71773287     AAsi    G    C        0      0        2 
   2   chr2_71773287     AKia    G    C        1      2        2 
   2   chr2_71773287     AOna    G    C      0.5      1        2 
   2   chr2_71773287     ASom    G    C        0      0        2 
   2   chr2_71773287     HCab    G    C        0      0        2 
   2   chr2_71773287     HPrz    G    C        0      0        2 
   2   chr2_71773287     ZBoe    G    C        0      0        2 
   2   chr2_71773287     ZGre    G    C        0      0        2 
   2   chr2_71773287     ZHar    G    C        0      0        2 
   2   chr2_71773287   Sample    G    C        0      0        2 
   2   chr2_71775507     AAsi    C    T        0      0        2 
   2   chr2_71775507     AKia    C    T        0      0        2 
   2   chr2_71775507     AOna    C    T        0      0        2 
   2   chr2_71775507     ASom    C    T        0      0        2 
   2   chr2_71775507     HCab    C    T        1      2        2 
   2   chr2_71775507     HPrz    C    T        1      2        2 
   2   chr2_71775507     ZBoe    C    T        0      0        2 
   2   chr2_71775507     ZGre    C    T        0      0        2 
   2   chr2_71775507     ZHar    C    T        0      0        2 
   2   chr2_71775507   Sample    C    T        1      2        2 
   2   chr2_71785564     AAsi    T    C        0      0        2 
   2   chr2_71785564     AKia    T    C        0      0        2 
   2   chr2_71785564     AOna    T    C        0      0        2 
   2   chr2_71785564     ASom    T    C        0      0        2 
   2   chr2_71785564     HCab    T    C        1      2        2 
   2   chr2_71785564     HPrz    T    C        1      2        2 
   2   chr2_71785564     ZBoe    T    C        0      0        2 
   2   chr2_71785564     ZGre    T    C        0      0        2 
   2   chr2_71785564     ZHar    T    C        0      0        2 
   2   chr2_71785564   Sample    T    C        1      2        2 
   2   chr2_71785593     AAsi    T    C        0      0        2 
   2   chr2_71785593     AKia    T    C        0      0        2 
   2   chr2_71785593     AOna    T    C        0      0        2 
   2   chr2_71785593     ASom    T    C        0      0        2 
   2   chr2_71785593     HCab    T    C        0      0        2 
   2   chr2_71785593     HPrz    T    C        0      0        2 
   2   chr2_71785593     ZBoe    T    C        1      2        2 
   2   chr2_71785593     ZGre    T    C        0      0        2 
   2   chr2_71785593     ZHar    T    C        0      0        2 
   2   chr2_71785593   Sample    T    C        0      0        2 
   2   chr2_71790854     AAsi    G    A        0      0        2 
   2   chr2_71790854     AKia    G    A        1      2        2 
   2   chr2_71790854     AOna    G    A        0      0        2 
   2   chr2_71790854     ASom    G    A        0      0        2 
   2   chr2_71790854     HCab    G    A        0      0        2 
   2   chr2_71790854     HPrz    G    A        0      0        2 
   2   chr2_71790854     ZBoe    G    A        0      0        2 
   2   chr2_71790854     ZGre    G    A        0      0        2 
   2   chr2_71790854     ZHar    G    A        0      0        2 
   2   chr2_71790854   Sample    G    A        0      0        2 
   2   chr2_71791074     AAsi    A    G        0      0        2 
   2   chr2_71791074     AKia    A    G        0      0        2 
   2   chr2_71791074     AOna    A    G        0      0        2 
   2   chr2_71791074     ASom    A    G        0      0        2 
   2   chr2_71791074     HCab    A    G        1      2        2 
   2   chr2_71791074     HPrz    A    G        1      2        2 
   2   chr2_71791074     ZBoe    A    G        0      0        2 
   2   chr2_71791074     ZGre    A    G        0      0        2 
   2   chr2_71791074     ZHar    A    G        0      0        2 
   2   chr2_71791074   Sample    A    G        1      2        2 
   2   chr2_71809355     AAsi    C    T        0      0        2 
   2   chr2_71809355     AKia    C    T        0      0        2 
   2   chr2_71809355     AOna    C    T        0      0        2 
   2   chr2_71809355     ASom    C    T        0      0        2 
   2   chr2_71809355     HCab    C    T        1      2        2 
   2   chr2_71809355     HPrz    C    T        1      2        2 
   2   chr2_71809355     ZBoe    C    T        0      0        2 
   2   chr2_71809355     ZGre    C    T        0      0        2 
   2   chr2_71809355     ZHar    C    T        0      0        2 
   2   chr2_71809355   Sample    C    T        1      2        2 
   2   chr2_71809386     AAsi    C    G        0      0        2 
   2   chr2_71809386     AKia    C    G        0      0        2 
   2   chr2_71809386     AOna    C    G        0      0        2 
   2   chr2_71809386     ASom    C    G        0      0        2 
   2   chr2_71809386     HCab    C    G        1      2        2 
   2   chr2_71809386     HPrz    C    G        1      2        2 
   2   chr2_71809386     ZBoe    C    G        0      0        2 
   2   chr2_71809386     ZGre    C    G        0      0        2 
   2   chr2_71809386     ZHar    C    G        0      0        2 
   2   chr2_71809386   Sample    C    G        1      2        2 
   2   chr2_71812646     AAsi    T    G        0      0        2 
   2   chr2_71812646     AKia    T    G        0      0        2 
   2   chr2_71812646     AOna    T    G        0      0        2 
   2   chr2_71812646     ASom    T    G        0      0        2 
   2   chr2_71812646     HCab    T    G      0.5      1        2 
   2   chr2_71812646     HPrz    T    G        1      2        2 
   2   chr2_71812646     ZBoe    T    G        0      0        2 
   2   chr2_71812646     ZGre    T    G        0      0        2 
   2   chr2_71812646     ZHar    T    G        0      0        2 
   2   chr2_71812646   Sample    T    G        0      0        2 
   2   chr2_71829389     AAsi    T    C        0      0        2 
   2   chr2_71829389     AKia    T    C        1      2        2 
   2   chr2_71829389     AOna    T    C        0      0        2 
   2   chr2_71829389     ASom    T    C        0      0        2 
   2   chr2_71829389     HCab    T    C        0      0        2 
   2   chr2_71829389     HPrz    T    C        0      0        2 
   2   chr2_71829389     ZBoe    T    C        0      0        2 
   2   chr2_71829389     ZGre    T    C        0      0        2 
   2   chr2_71829389     ZHar    T    C        0      0        2 
   2   chr2_71829389   Sample    T    C        0      0        2 
   2   chr2_71850304     AAsi    G    A        0      0        2 
   2   chr2_71850304     AKia    G    A        0      0        2 
   2   chr2_71850304     AOna    G    A        0      0        2 
   2   chr2_71850304     ASom    G    A        0      0        2 
   2   chr2_71850304     HCab    G    A        1      2        2 
   2   chr2_71850304     HPrz    G    A        1      2        2 
   2   chr2_71850304     ZBoe    G    A        0      0        2 
   2   chr2_71850304     ZGre    G    A        0      0        2 
   2   chr2_71850304     ZHar    G    A        0      0        2 
   2   chr2_71850304   Sample    G    A        1      2        2 
   2   chr2_71857191     AAsi    A    G        0      0        2 
   2   chr2_71857191     AKia    A    G        0      0        2 
   2   chr2_71857191     AOna    A    G        0      0        2 
   2   chr2_71857191     ASom    A    G        0      0        2 
   2   chr2_71857191     HCab    A    G        1      2        2 
   2   chr2_71857191     HPrz    A    G        1      2        2 
   2   chr2_71857191     ZBoe    A    G        0      0        2 
   2   chr2_71857191     ZGre    A    G        0      0        2 
   2   chr2_71857191     ZHar    A    G        0      0        2 
   2   chr2_71857191   Sample    A    G        1      2        2 
   2   chr2_71859003     AAsi    T    G        0      0        2 
   2   chr2_71859003     AKia    T    G        0      0        2 
   2   chr2_71859003     AOna    T    G        0      0        2 
   2   chr2_71859003     ASom    T    G      0.5      1        2 
   2   chr2_71859003     HCab    T    G        0      0        2 
   2   chr2_71859003     HPrz    T    G        0      0        2 
   2   chr2_71859003     ZBoe    T    G        0      0        2 
   2   chr2_71859003     ZGre    T    G        0      0        2 
   2   chr2_71859003     ZHar    T    G        0      0        2 
   2   chr2_71859003   Sample    T    G        0      0        2 
   2   chr2_71860392     AAsi    A    C        0      0        2 
   2   chr2_71860392     AKia    A    C        1      2        2 
   2   chr2_71860392     AOna    A    C      0.5      1        2 
   2   chr2_71860392     ASom    A    C        0      0        2 
   2   chr2_71860392     HCab    A    C        0      0        2 
   2   chr2_71860392     HPrz    A    C        0      0        2 
   2   chr2_71860392     ZBoe    A    C        0      0        2 
   2   chr2_71860392     ZGre    A    C        0      0        2 
   2   chr2_71860392     ZHar    A    C        0      0        2 
   2   chr2_71860392   Sample    A    C        0      0        2 
   2   chr2_71868007     AAsi    T    C        0      0        2 
   2   chr2_71868007     AKia    T    C        0      0        2 
   2   chr2_71868007     AOna    T    C        0      0        2 
   2   chr2_71868007     ASom    T    C        0      0        2 
   2   chr2_71868007     HCab    T    C        0      0        2 
   2   chr2_71868007     HPrz    T    C        0      0        2 
   2   chr2_71868007     ZBoe    T    C        0      0        2 
   2   chr2_71868007     ZGre    T    C        0      0        2 
   2   chr2_71868007     ZHar    T    C        1      2        2 
   2   chr2_71868007   Sample    T    C        0      0        2 
   2   chr2_71882673     AAsi    T    C        0      0        2 
   2   chr2_71882673     AKia    T    C        0      0        2 
   2   chr2_71882673     AOna    T    C        0      0        2 
   2   chr2_71882673     ASom    T    C        0      0        2 
   2   chr2_71882673     HCab    T    C      0.5      1        2 
   2   chr2_71882673     HPrz    T    C      0.5      1        2 
   2   chr2_71882673     ZBoe    T    C        0      0        2 
   2   chr2_71882673     ZGre    T    C        0      0        2 
   2   chr2_71882673     ZHar    T    C        0      0        2 
   2   chr2_71882673   Sample    T    C        1      2        2 
   2   chr2_71885808     AAsi    T    C        0      0        2 
   2   chr2_71885808     AKia    T    C        0      0        2 
   2   chr2_71885808     AOna    T    C        0      0        2 
   2   chr2_71885808     ASom    T    C        0      0        2 
   2   chr2_71885808     HCab    T    C      0.5      1        2 
   2   chr2_71885808     HPrz    T    C      0.5      1        2 
   2   chr2_71885808     ZBoe    T    C        0      0        2 
   2   chr2_71885808     ZGre    T    C        0      0        2 
   2   chr2_71885808     ZHar    T    C        0      0        2 
   2   chr2_71885808   Sample    T    C        0      0        2 
   2   chr2_71889652     AAsi    C    A        0      0        2 
   2   chr2_71889652     AKia    C    A        0      0        2 
   2   chr2_71889652     AOna    C    A        0      0        2 
   2   chr2_71889652     ASom    C    A        0      0        2 
   2   chr2_71889652     HCab    C    A      0.5      1        2 
   2   chr2_71889652     HPrz    C    A      0.5      1        2 
   2   chr2_71889652     ZBoe    C    A        0      0        2 
   2   chr2_71889652     ZGre    C    A        0      0        2 
   2   chr2_71889652     ZHar    C    A        0      0        2 
   2   chr2_71889652   Sample    C    A        1      2        2 
   2   chr2_71890619     AAsi    A    C        0      0        2 
   2   chr2_71890619     AKia    A    C        0      0        2 
   2   chr2_71890619     AOna    A    C        0      0        2 
   2   chr2_71890619     ASom    A    C        0      0        2 
   2   chr2_71890619     HCab    A    C        0      0        2 
   2   chr2_71890619     HPrz    A    C        0      0        2 
   2   chr2_71890619     ZBoe    A    C      0.5      1        2 
   2   chr2_71890619     ZGre    A    C        0      0        2 
   2   chr2_71890619     ZHar    A    C        0      0        2 
   2   chr2_71890619   Sample    A    C        0      0        2 
   2   chr2_71894039     AAsi    C    T        0      0        2 
   2   chr2_71894039     AKia    C    T        0      0        2 
   2   chr2_71894039     AOna    C    T        0      0        2 
   2   chr2_71894039     ASom    C    T        0      0        2 
   2   chr2_71894039     HCab    C    T        1      2        2 
   2   chr2_71894039     HPrz    C    T        1      2        2 
   2   chr2_71894039     ZBoe    C    T        0      0        2 
   2   chr2_71894039     ZGre    C    T        0      0        2 
   2   chr2_71894039     ZHar    C    T        0      0        2 
   2   chr2_71894039   Sample    C    T        1      2        2 
   2   chr2_71900680     AAsi    G    C        1      2        2 
   2   chr2_71900680     AKia    G    C        0      0        2 
   2   chr2_71900680     AOna    G    C        0      0        2 
   2   chr2_71900680     ASom    G    C        1      2        2 
   2   chr2_71900680     HCab    G    C        0      0        2 
   2   chr2_71900680     HPrz    G    C        0      0        2 
   2   chr2_71900680     ZBoe    G    C        0      0        2 
   2   chr2_71900680     ZGre    G    C        0      0        2 
   2   chr2_71900680     ZHar    G    C        0      0        2 
   2   chr2_71900680   Sample    G    C        0      0        2 
   2   chr2_71912415     AAsi    T    C        0      0        2 
   2   chr2_71912415     AKia    T    C        0      0        2 
   2   chr2_71912415     AOna    T    C        0      0        2 
   2   chr2_71912415     ASom    T    C        0      0        2 
   2   chr2_71912415     HCab    T    C        1      2        2 
   2   chr2_71912415     HPrz    T    C        1      2        2 
   2   chr2_71912415     ZBoe    T    C        0      0        2 
   2   chr2_71912415     ZGre    T    C        0      0        2 
   2   chr2_71912415     ZHar    T    C        0      0        2 
   2   chr2_71912415   Sample    T    C        1      2        2 
   2   chr2_71914806     AAsi    G    C        0      0        2 
   2   chr2_71914806     AKia    G    C        0      0        2 
   2   chr2_71914806     AOna    G    C        0      0        2 
   2   chr2_71914806     ASom    G    C        0      0        2 
   2   chr2_71914806     HCab    G    C        0      0        2 
   2   chr2_71914806     HPrz    G    C        0      0        2 
   2   chr2_71914806     ZBoe    G    C      0.5      1        2 
   2   chr2_71914806     ZGre    G    C        0      0        2 
   2   chr2_71914806     ZHar    G    C        0      0        2 
   2   chr2_71914806   Sample    G    C        0      0        2 
   2   chr2_71917101     AAsi    G    A        0      0        2 
   2   chr2_71917101     AKia    G    A      0.5      1        2 
   2   chr2_71917101     AOna    G    A      0.5      1        2 
   2   chr2_71917101     ASom    G    A        0      0        2 
   2   chr2_71917101     HCab    G    A        0      0        2 
   2   chr2_71917101     HPrz    G    A        0      0        2 
   2   chr2_71917101     ZBoe    G    A        0      0        2 
   2   chr2_71917101     ZGre    G    A        0      0        2 
   2   chr2_71917101     ZHar    G    A        0      0        2 
   2   chr2_71917101   Sample    G    A        0      0        2 
   2   chr2_71921809     AAsi    C    A        0      0        2 
   2   chr2_71921809     AKia    C    A        1      2        2 
   2   chr2_71921809     AOna    C    A      0.5      1        2 
   2   chr2_71921809     ASom    C    A        0      0        2 
   2   chr2_71921809     HCab    C    A        0      0        2 
   2   chr2_71921809     HPrz    C    A        0      0        2 
   2   chr2_71921809     ZBoe    C    A        1      2        2 
   2   chr2_71921809     ZGre    C    A        1      2        2 
   2   chr2_71921809     ZHar    C    A        1      2        2 
   2   chr2_71921809   Sample    C    A        0      0        2 
   2   chr2_71926326     AAsi    C    G        0      0        2 
   2   chr2_71926326     AKia    C    G        0      0        2 
   2   chr2_71926326     AOna    C    G        0      0        2 
   2   chr2_71926326     ASom    C    G        0      0        2 
   2   chr2_71926326     HCab    C    G        0      0        2 
   2   chr2_71926326     HPrz    C    G        0      0        2 
   2   chr2_71926326     ZBoe    C    G        0      0        2 
   2   chr2_71926326     ZGre    C    G        1      2        2 
   2   chr2_71926326     ZHar    C    G        0      0        2 
   2   chr2_71926326   Sample    C    G        0      0        2 
   2   chr2_71960378     AAsi    T    C      0.5      1        2 
   2   chr2_71960378     AKia    T    C        0      0        2 
   2   chr2_71960378     AOna    T    C      0.5      1        2 
   2   chr2_71960378     ASom    T    C        0      0        2 
   2   chr2_71960378     HCab    T    C        0      0        2 
   2   chr2_71960378     HPrz    T    C        0      0        2 
   2   chr2_71960378     ZBoe    T    C        0      0        2 
   2   chr2_71960378     ZGre    T    C        0      0        2 
   2   chr2_71960378     ZHar    T    C        0      0        2 
   2   chr2_71960378   Sample    T    C        0      0        2 
   2   chr2_71962723     AAsi    T    C        0      0        2 
   2   chr2_71962723     AKia    T    C        0      0        2 
   2   chr2_71962723     AOna    T    C        0      0        2 
   2   chr2_71962723     ASom    T    C      0.5      1        2 
   2   chr2_71962723     HCab    T    C        0      0        2 
   2   chr2_71962723     HPrz    T    C        0      0        2 
   2   chr2_71962723     ZBoe    T    C        0      0        2 
   2   chr2_71962723     ZGre    T    C        0      0        2 
   2   chr2_71962723     ZHar    T    C        0      0        2 
   2   chr2_71962723   Sample    T    C        0      0        2 
   2   chr2_71971229     AAsi    T    C        0      0        2 
   2   chr2_71971229     AKia    T    C        0      0        2 
   2   chr2_71971229     AOna    T    C        0      0        2 
   2   chr2_71971229     ASom    T    C        0      0        2 
   2   chr2_71971229     HCab    T    C        1      2        2 
   2   chr2_71971229     HPrz    T    C        1      2        2 
   2   chr2_71971229     ZBoe    T    C        0      0        2 
   2   chr2_71971229     ZGre    T    C        0      0        2 
   2   chr2_71971229     ZHar    T    C        0      0        2 
   2   chr2_71971229   Sample    T    C        1      2        2 
   2   chr2_71978066     AAsi    C    G        0      0        2 
   2   chr2_71978066     AKia    C    G      0.5      1        2 
   2   chr2_71978066     AOna    C    G        0      0        2 
   2   chr2_71978066     ASom    C    G        0      0        2 
   2   chr2_71978066     HCab    C    G        0      0        2 
   2   chr2_71978066     HPrz    C    G        0      0        2 
   2   chr2_71978066     ZBoe    C    G        0      0        2 
   2   chr2_71978066     ZGre    C    G        0      0        2 
   2   chr2_71978066     ZHar    C    G        0      0        2 
   2   chr2_71978066   Sample    C    G        0      0        2 
   2   chr2_71985183     AAsi    C    T      0.5      1        2 
   2   chr2_71985183     AKia    C    T        0      0        2 
   2   chr2_71985183     AOna    C    T        0      0        2 
   2   chr2_71985183     ASom    C    T        0      0        2 
   2   chr2_71985183     HCab    C    T        0      0        2 
   2   chr2_71985183     HPrz    C    T        0      0        2 
   2   chr2_71985183     ZBoe    C    T        0      0        2 
   2   chr2_71985183     ZGre    C    T        0      0        2 
   2   chr2_71985183     ZHar    C    T        0      0        2 
   2   chr2_71985183   Sample    C    T        0      0        2 
   2   chr2_71990830     AAsi    G    A        0      0        2 
   2   chr2_71990830     AKia    G    A        1      2        2 
   2   chr2_71990830     AOna    G    A        0      0        2 
   2   chr2_71990830     ASom    G    A        0      0        2 
   2   chr2_71990830     HCab    G    A        0      0        2 
   2   chr2_71990830     HPrz    G    A        0      0        2 
   2   chr2_71990830     ZBoe    G    A        0      0        2 
   2   chr2_71990830     ZGre    G    A        0      0        2 
   2   chr2_71990830     ZHar    G    A        0      0        2 
   2   chr2_71990830   Sample    G    A        0      0        2 
   2   chr2_71993372     AAsi    C    A        0      0        2 
   2   chr2_71993372     AKia    C    A        0      0        2 
   2   chr2_71993372     AOna    C    A        0      0        2 
   2   chr2_71993372     ASom    C    A        0      0        2 
   2   chr2_71993372     HCab    C    A        1      2        2 
   2   chr2_71993372     HPrz    C    A        1      2        2 
   2   chr2_71993372     ZBoe    C    A        0      0        2 
   2   chr2_71993372     ZGre    C    A        0      0        2 
   2   chr2_71993372     ZHar    C    A        0      0        2 
   2   chr2_71993372   Sample    C    A        1      2        2 
   2   chr2_71994777     AAsi    G    C        0      0        2 
   2   chr2_71994777     AKia    G    C      0.5      1        2 
   2   chr2_71994777     AOna    G    C        0      0        2 
   2   chr2_71994777     ASom    G    C        0      0        2 
   2   chr2_71994777     HCab    G    C        0      0        2 
   2   chr2_71994777     HPrz    G    C        0      0        2 
   2   chr2_71994777     ZBoe    G    C        0      0        2 
   2   chr2_71994777     ZGre    G    C        0      0        2 
   2   chr2_71994777     ZHar    G    C        0      0        2 
   2   chr2_71994777   Sample    G    C        0      0        2 
   2   chr2_72004920     AAsi    A    G        0      0        2 
   2   chr2_72004920     AKia    A    G        0      0        2 
   2   chr2_72004920     AOna    A    G        0      0        2 
   2   chr2_72004920     ASom    A    G        0      0        2 
   2   chr2_72004920     HCab    A    G        0      0        2 
   2   chr2_72004920     HPrz    A    G      0.5      1        2 
   2   chr2_72004920     ZBoe    A    G        0      0        2 
   2   chr2_72004920     ZGre    A    G        0      0        2 
   2   chr2_72004920     ZHar    A    G        0      0        2 
   2   chr2_72004920   Sample    A    G        0      0        2 
   2   chr2_72013303     AAsi    G    A        0      0        2 
   2   chr2_72013303     AKia    G    A        0      0        2 
   2   chr2_72013303     AOna    G    A        0      0        2 
   2   chr2_72013303     ASom    G    A        0      0        2 
   2   chr2_72013303     HCab    G    A        0      0        2 
   2   chr2_72013303     HPrz    G    A        0      0        2 
   2   chr2_72013303     ZBoe    G    A        0      0        2 
   2   chr2_72013303     ZGre    G    A        0      0        2 
   2   chr2_72013303     ZHar    G    A      0.5      1        2 
   2   chr2_72013303   Sample    G    A        0      0        2 
   2   chr2_72013307     AAsi    G    C        0      0        2 
   2   chr2_72013307     AKia    G    C        0      0        2 
   2   chr2_72013307     AOna    G    C        0      0        2 
   2   chr2_72013307     ASom    G    C        0      0        2 
   2   chr2_72013307     HCab    G    C        0      0        2 
   2   chr2_72013307     HPrz    G    C        0      0        2 
   2   chr2_72013307     ZBoe    G    C        0      0        2 
   2   chr2_72013307     ZGre    G    C        1      2        2 
   2   chr2_72013307     ZHar    G    C        0      0        2 
   2   chr2_72013307   Sample    G    C        0      0        2 
   2   chr2_72021946     AAsi    A    G        0      0        2 
   2   chr2_72021946     AKia    A    G        0      0        2 
   2   chr2_72021946     AOna    A    G        0      0        2 
   2   chr2_72021946     ASom    A    G        0      0        2 
   2   chr2_72021946     HCab    A    G        0      0        2 
   2   chr2_72021946     HPrz    A    G        0      0        2 
   2   chr2_72021946     ZBoe    A    G        0      0        2 
   2   chr2_72021946     ZGre    A    G        0      0        2 
   2   chr2_72021946     ZHar    A    G        1      2        2 
   2   chr2_72021946   Sample    A    G        0      0        2 
   2   chr2_72022034     AAsi    G    A        0      0        2 
   2   chr2_72022034     AKia    G    A        1      2        2 
   2   chr2_72022034     AOna    G    A        1      2        2 
   2   chr2_72022034     ASom    G    A        0      0        2 
   2   chr2_72022034     HCab    G    A        0      0        2 
   2   chr2_72022034     HPrz    G    A        0      0        2 
   2   chr2_72022034     ZBoe    G    A        0      0        2 
   2   chr2_72022034     ZGre    G    A        0      0        2 
   2   chr2_72022034     ZHar    G    A        0      0        2 
   2   chr2_72022034   Sample    G    A        0      0        2 
   2   chr2_72022275     AAsi    A    G        0      0        2 
   2   chr2_72022275     AKia    A    G        0      0        2 
   2   chr2_72022275     AOna    A    G        0      0        2 
   2   chr2_72022275     ASom    A    G        0      0        2 
   2   chr2_72022275     HCab    A    G        0      0        2 
   2   chr2_72022275     HPrz    A    G        0      0        2 
   2   chr2_72022275     ZBoe    A    G      0.5      1        2 
   2   chr2_72022275     ZGre    A    G        0      0        2 
   2   chr2_72022275     ZHar    A    G        0      0        2 
   2   chr2_72022275   Sample    A    G        0      0        2 
   2   chr2_72024163     AAsi    T    A        0      0        2 
   2   chr2_72024163     AKia    T    A        0      0        2 
   2   chr2_72024163     AOna    T    A        0      0        2 
   2   chr2_72024163     ASom    T    A        0      0        2 
   2   chr2_72024163     HCab    T    A        1      2        2 
   2   chr2_72024163     HPrz    T    A        1      2        2 
   2   chr2_72024163     ZBoe    T    A        0      0        2 
   2   chr2_72024163     ZGre    T    A        0      0        2 
   2   chr2_72024163     ZHar    T    A        0      0        2 
   2   chr2_72024163   Sample    T    A        1      2        2 
   2   chr2_72026291     AAsi    C    A        0      0        2 
   2   chr2_72026291     AKia    C    A        0      0        2 
   2   chr2_72026291     AOna    C    A        0      0        2 
   2   chr2_72026291     ASom    C    A        0      0        2 
   2   chr2_72026291     HCab    C    A        1      2        2 
   2   chr2_72026291     HPrz    C    A        1      2        2 
   2   chr2_72026291     ZBoe    C    A        0      0        2 
   2   chr2_72026291     ZGre    C    A        0      0        2 
   2   chr2_72026291     ZHar    C    A        0      0        2 
   2   chr2_72026291   Sample    C    A        1      2        2 
   2   chr2_72032590     AAsi    C    T      0.5      1        2 
   2   chr2_72032590     AKia    C    T        0      0        2 
   2   chr2_72032590     AOna    C    T        0      0        2 
   2   chr2_72032590     ASom    C    T        0      0        2 
   2   chr2_72032590     HCab    C    T        0      0        2 
   2   chr2_72032590     HPrz    C    T        0      0        2 
   2   chr2_72032590     ZBoe    C    T        0      0        2 
   2   chr2_72032590     ZGre    C    T        0      0        2 
   2   chr2_72032590     ZHar    C    T        0      0        2 
   2   chr2_72032590   Sample    C    T        0      0        2 
   2   chr2_72033971     AAsi    G    A        0      0        2 
   2   chr2_72033971     AKia    G    A        1      2        2 
   2   chr2_72033971     AOna    G    A      0.5      1        2 
   2   chr2_72033971     ASom    G    A        0      0        2 
   2   chr2_72033971     HCab    G    A        0      0        2 
   2   chr2_72033971     HPrz    G    A        0      0        2 
   2   chr2_72033971     ZBoe    G    A        0      0        2 
   2   chr2_72033971     ZGre    G    A        0      0        2 
   2   chr2_72033971     ZHar    G    A        0      0        2 
   2   chr2_72033971   Sample    G    A        0      0        2 
   2   chr2_72045199     AAsi    T    A        0      0        2 
   2   chr2_72045199     AKia    T    A        0      0        2 
   2   chr2_72045199     AOna    T    A        0      0        2 
   2   chr2_72045199     ASom    T    A      0.5      1        2 
   2   chr2_72045199     HCab    T    A        0      0        2 
   2   chr2_72045199     HPrz    T    A        0      0        2 
   2   chr2_72045199     ZBoe    T    A        0      0        2 
   2   chr2_72045199     ZGre    T    A        0      0        2 
   2   chr2_72045199     ZHar    T    A        0      0        2 
   2   chr2_72045199   Sample    T    A        0      0        2 
   2   chr2_72047612     AAsi    G    A        0      0        2 
   2   chr2_72047612     AKia    G    A        0      0        2 
   2   chr2_72047612     AOna    G    A        0      0        2 
   2   chr2_72047612     ASom    G    A        0      0        2 
   2   chr2_72047612     HCab    G    A        0      0        2 
   2   chr2_72047612     HPrz    G    A        0      0        2 
   2   chr2_72047612     ZBoe    G    A        0      0        2 
   2   chr2_72047612     ZGre    G    A        0      0        2 
   2   chr2_72047612     ZHar    G    A      0.5      1        2 
   2   chr2_72047612   Sample    G    A        0      0        2 
   2   chr2_72051383     AAsi    T    C        0      0        2 
   2   chr2_72051383     AKia    T    C        0      0        2 
   2   chr2_72051383     AOna    T    C        0      0        2 
   2   chr2_72051383     ASom    T    C        0      0        2 
   2   chr2_72051383     HCab    T    C      0.5      1        2 
   2   chr2_72051383     HPrz    T    C        0      0        2 
   2   chr2_72051383     ZBoe    T    C        0      0        2 
   2   chr2_72051383     ZGre    T    C        0      0        2 
   2   chr2_72051383     ZHar    T    C        0      0        2 
   2   chr2_72051383   Sample    T    C        0      0        2 
   2   chr2_72058664     AAsi    G    T        0      0        2 
   2   chr2_72058664     AKia    G    T        0      0        2 
   2   chr2_72058664     AOna    G    T        0      0        2 
   2   chr2_72058664     ASom    G    T        0      0        2 
   2   chr2_72058664     HCab    G    T        0      0        2 
   2   chr2_72058664     HPrz    G    T        0      0        2 
   2   chr2_72058664     ZBoe    G    T        0      0        2 
   2   chr2_72058664     ZGre    G    T        0      0        2 
   2   chr2_72058664     ZHar    G    T        1      2        2 
   2   chr2_72058664   Sample    G    T        0      0        2 
   2   chr2_72063216     AAsi    G    T        0      0        2 
   2   chr2_72063216     AKia    G    T        0      0        2 
   2   chr2_72063216     AOna    G    T        0      0        2 
   2   chr2_72063216     ASom    G    T        0      0        2 
   2   chr2_72063216     HCab    G    T        0      0        2 
   2   chr2_72063216     HPrz    G    T        1      2        2 
   2   chr2_72063216     ZBoe    G    T        0      0        2 
   2   chr2_72063216     ZGre    G    T        0      0        2 
   2   chr2_72063216     ZHar    G    T        0      0        2 
   2   chr2_72063216   Sample    G    T        1      2        2 
   2   chr2_72088293     AAsi    T    C        0      0        2 
   2   chr2_72088293     AKia    T    C        0      0        2 
   2   chr2_72088293     AOna    T    C        0      0        2 
   2   chr2_72088293     ASom    T    C        0      0        2 
   2   chr2_72088293     HCab    T    C        0      0        2 
   2   chr2_72088293     HPrz    T    C      0.5      1        2 
   2   chr2_72088293     ZBoe    T    C        0      0        2 
   2   chr2_72088293     ZGre    T    C        0      0        2 
   2   chr2_72088293     ZHar    T    C        0      0        2 
   2   chr2_72088293   Sample    T    C        0      0        2 
   2   chr2_72089611     AAsi    T    C        0      0        2 
   2   chr2_72089611     AKia    T    C        0      0        2 
   2   chr2_72089611     AOna    T    C        0      0        2 
   2   chr2_72089611     ASom    T    C        0      0        2 
   2   chr2_72089611     HCab    T    C        0      0        2 
   2   chr2_72089611     HPrz    T    C        0      0        2 
   2   chr2_72089611     ZBoe    T    C        0      0        2 
   2   chr2_72089611     ZGre    T    C        1      2        2 
   2   chr2_72089611     ZHar    T    C        0      0        2 
   2   chr2_72089611   Sample    T    C        0      0        2 
   2   chr2_72091596     AAsi    C    T        0      0        2 
   2   chr2_72091596     AKia    C    T        0      0        2 
   2   chr2_72091596     AOna    C    T        0      0        2 
   2   chr2_72091596     ASom    C    T        0      0        2 
   2   chr2_72091596     HCab    C    T        1      2        2 
   2   chr2_72091596     HPrz    C    T      0.5      1        2 
   2   chr2_72091596     ZBoe    C    T        0      0        2 
   2   chr2_72091596     ZGre    C    T        0      0        2 
   2   chr2_72091596     ZHar    C    T        0      0        2 
   2   chr2_72091596   Sample    C    T        1      2        2 
   2   chr2_72103427     AAsi    C    T        0      0        2 
   2   chr2_72103427     AKia    C    T        0      0        2 
   2   chr2_72103427     AOna    C    T        0      0        2 
   2   chr2_72103427     ASom    C    T        0      0        2 
   2   chr2_72103427     HCab    C    T        0      0        2 
   2   chr2_72103427     HPrz    C    T        0      0        2 
   2   chr2_72103427     ZBoe    C    T        0      0        2 
   2   chr2_72103427     ZGre    C    T        0      0        2 
   2   chr2_72103427     ZHar    C    T        1      2        2 
   2   chr2_72103427   Sample    C    T        0      0        2 
   2   chr2_72106314     AAsi    A    G        1      2        2 
   2   chr2_72106314     AKia    A    G        0      0        2 
   2   chr2_72106314     AOna    A    G        0      0        2 
   2   chr2_72106314     ASom    A    G        1      2        2 
   2   chr2_72106314     HCab    A    G        0      0        2 
   2   chr2_72106314     HPrz    A    G        0      0        2 
   2   chr2_72106314     ZBoe    A    G        0      0        2 
   2   chr2_72106314     ZGre    A    G        0      0        2 
   2   chr2_72106314     ZHar    A    G        0      0        2 
   2   chr2_72106314   Sample    A    G        0      0        2 
   2   chr2_72108889     AAsi    A    T        0      0        2 
   2   chr2_72108889     AKia    A    T        1      2        2 
   2   chr2_72108889     AOna    A    T        1      2        2 
   2   chr2_72108889     ASom    A    T        0      0        2 
   2   chr2_72108889     HCab    A    T        0      0        2 
   2   chr2_72108889     HPrz    A    T        0      0        2 
   2   chr2_72108889     ZBoe    A    T        0      0        2 
   2   chr2_72108889     ZGre    A    T        0      0        2 
   2   chr2_72108889     ZHar    A    T        0      0        2 
   2   chr2_72108889   Sample    A    T        0      0        2 
   2   chr2_72111463     AAsi    A    G        0      0        2 
   2   chr2_72111463     AKia    A    G        0      0        2 
   2   chr2_72111463     AOna    A    G        0      0        2 
   2   chr2_72111463     ASom    A    G        0      0        2 
   2   chr2_72111463     HCab    A    G        0      0        2 
   2   chr2_72111463     HPrz    A    G      0.5      1        2 
   2   chr2_72111463     ZBoe    A    G        0      0        2 
   2   chr2_72111463     ZGre    A    G        0      0        2 
   2   chr2_72111463     ZHar    A    G        0      0        2 
   2   chr2_72111463   Sample    A    G        1      2        2 
   2   chr2_72115595     AAsi    T    C        0      0        2 
   2   chr2_72115595     AKia    T    C        0      0        2 
   2   chr2_72115595     AOna    T    C        0      0        2 
   2   chr2_72115595     ASom    T    C        0      0        2 
   2   chr2_72115595     HCab    T    C        0      0        2 
   2   chr2_72115595     HPrz    T    C        0      0        2 
   2   chr2_72115595     ZBoe    T    C        0      0        2 
   2   chr2_72115595     ZGre    T    C        1      2        2 
   2   chr2_72115595     ZHar    T    C        0      0        2 
   2   chr2_72115595   Sample    T    C        0      0        2 
   2   chr2_72117217     AAsi    T    A        0      0        2 
   2   chr2_72117217     AKia    T    A        0      0        2 
   2   chr2_72117217     AOna    T    A        0      0        2 
   2   chr2_72117217     ASom    T    A        0      0        2 
   2   chr2_72117217     HCab    T    A        1      2        2 
   2   chr2_72117217     HPrz    T    A        1      2        2 
   2   chr2_72117217     ZBoe    T    A        0      0        2 
   2   chr2_72117217     ZGre    T    A        0      0        2 
   2   chr2_72117217     ZHar    T    A        0      0        2 
   2   chr2_72117217   Sample    T    A        1      2        2 
   2   chr2_72118652     AAsi    G    C        0      0        2 
   2   chr2_72118652     AKia    G    C        1      2        2 
   2   chr2_72118652     AOna    G    C        0      0        2 
   2   chr2_72118652     ASom    G    C        0      0        2 
   2   chr2_72118652     HCab    G    C        0      0        2 
   2   chr2_72118652     HPrz    G    C        0      0        2 
   2   chr2_72118652     ZBoe    G    C        0      0        2 
   2   chr2_72118652     ZGre    G    C        0      0        2 
   2   chr2_72118652     ZHar    G    C        0      0        2 
   2   chr2_72118652   Sample    G    C        0      0        2 
   2   chr2_72125235     AAsi    G    A        0      0        2 
   2   chr2_72125235     AKia    G    A        0      0        2 
   2   chr2_72125235     AOna    G    A        0      0        2 
   2   chr2_72125235     ASom    G    A        0      0        2 
   2   chr2_72125235     HCab    G    A        0      0        2 
   2   chr2_72125235     HPrz    G    A        0      0        2 
   2   chr2_72125235     ZBoe    G    A      0.5      1        2 
   2   chr2_72125235     ZGre    G    A        0      0        2 
   2   chr2_72125235     ZHar    G    A        0      0        2 
   2   chr2_72125235   Sample    G    A        0      0        2 
   2   chr2_72126589     AAsi    A    G        0      0        2 
   2   chr2_72126589     AKia    A    G        0      0        2 
   2   chr2_72126589     AOna    A    G        0      0        2 
   2   chr2_72126589     ASom    A    G        0      0        2 
   2   chr2_72126589     HCab    A    G        0      0        2 
   2   chr2_72126589     HPrz    A    G        0      0        2 
   2   chr2_72126589     ZBoe    A    G        0      0        2 
   2   chr2_72126589     ZGre    A    G        1      2        2 
   2   chr2_72126589     ZHar    A    G      0.5      1        2 
   2   chr2_72126589   Sample    A    G        0      0        2 
   2   chr2_72145782     AAsi    G    C        0      0        2 
   2   chr2_72145782     AKia    G    C        0      0        2 
   2   chr2_72145782     AOna    G    C        0      0        2 
   2   chr2_72145782     ASom    G    C        0      0        2 
   2   chr2_72145782     HCab    G    C        0      0        2 
   2   chr2_72145782     HPrz    G    C        0      0        2 
   2   chr2_72145782     ZBoe    G    C        0      0        2 
   2   chr2_72145782     ZGre    G    C        1      2        2 
   2   chr2_72145782     ZHar    G    C        0      0        2 
   2   chr2_72145782   Sample    G    C        0      0        2 
   2   chr2_72155219     AAsi    C    A        0      0        2 
   2   chr2_72155219     AKia    C    A        0      0        2 
   2   chr2_72155219     AOna    C    A        0      0        2 
   2   chr2_72155219     ASom    C    A        0      0        2 
   2   chr2_72155219     HCab    C    A        1      2        2 
   2   chr2_72155219     HPrz    C    A        1      2        2 
   2   chr2_72155219     ZBoe    C    A        0      0        2 
   2   chr2_72155219     ZGre    C    A        0      0        2 
   2   chr2_72155219     ZHar    C    A        0      0        2 
   2   chr2_72155219   Sample    C    A        1      2        2 
   2   chr2_72155764     AAsi    A    G        0      0        2 
   2   chr2_72155764     AKia    A    G        0      0        2 
   2   chr2_72155764     AOna    A    G        0      0        2 
   2   chr2_72155764     ASom    A    G      0.5      1        2 
   2   chr2_72155764     HCab    A    G        0      0        2 
   2   chr2_72155764     HPrz    A    G        0      0        2 
   2   chr2_72155764     ZBoe    A    G        0      0        2 
   2   chr2_72155764     ZGre    A    G        0      0        2 
   2   chr2_72155764     ZHar    A    G        0      0        2 
   2   chr2_72155764   Sample    A    G        0      0        2 
   2   chr2_72162764     AAsi    C    T        0      0        2 
   2   chr2_72162764     AKia    C    T        0      0        2 
   2   chr2_72162764     AOna    C    T        0      0        2 
   2   chr2_72162764     ASom    C    T        0      0        2 
   2   chr2_72162764     HCab    C    T        1      2        2 
   2   chr2_72162764     HPrz    C    T        1      2        2 
   2   chr2_72162764     ZBoe    C    T        0      0        2 
   2   chr2_72162764     ZGre    C    T        0      0        2 
   2   chr2_72162764     ZHar    C    T        0      0        2 
   2   chr2_72162764   Sample    C    T        1      2        2 
   2   chr2_72165782     AAsi    T    C        0      0        2 
   2   chr2_72165782     AKia    T    C        0      0        2 
   2   chr2_72165782     AOna    T    C        0      0        2 
   2   chr2_72165782     ASom    T    C        1      2        2 
   2   chr2_72165782     HCab    T    C        0      0        2 
   2   chr2_72165782     HPrz    T    C        0      0        2 
   2   chr2_72165782     ZBoe    T    C        0      0        2 
   2   chr2_72165782     ZGre    T    C        0      0        2 
   2   chr2_72165782     ZHar    T    C        0      0        2 
   2   chr2_72165782   Sample    T    C        0      0        2 
   2   chr2_72169937     AAsi    C    T        0      0        2 
   2   chr2_72169937     AKia    C    T        0      0        2 
   2   chr2_72169937     AOna    C    T        0      0        2 
   2   chr2_72169937     ASom    C    T        0      0        2 
   2   chr2_72169937     HCab    C    T        1      2        2 
   2   chr2_72169937     HPrz    C    T        1      2        2 
   2   chr2_72169937     ZBoe    C    T        0      0        2 
   2   chr2_72169937     ZGre    C    T        0      0        2 
   2   chr2_72169937     ZHar    C    T        0      0        2 
   2   chr2_72169937   Sample    C    T        1      2        2 
   2   chr2_72190484     AAsi    T    C        0      0        2 
   2   chr2_72190484     AKia    T    C        0      0        2 
   2   chr2_72190484     AOna    T    C        0      0        2 
   2   chr2_72190484     ASom    T    C        0      0        2 
   2   chr2_72190484     HCab    T    C        0      0        2 
   2   chr2_72190484     HPrz    T    C        0      0        2 
   2   chr2_72190484     ZBoe    T    C      0.5      1        2 
   2   chr2_72190484     ZGre    T    C        0      0        2 
   2   chr2_72190484     ZHar    T    C        0      0        2 
   2   chr2_72190484   Sample    T    C        0      0        2 
   2   chr2_72191852     AAsi    G    A      0.5      1        2 
   2   chr2_72191852     AKia    G    A        1      2        2 
   2   chr2_72191852     AOna    G    A        1      2        2 
   2   chr2_72191852     ASom    G    A        1      2        2 
   2   chr2_72191852     HCab    G    A        0      0        2 
   2   chr2_72191852     HPrz    G    A        0      0        2 
   2   chr2_72191852     ZBoe    G    A        0      0        2 
   2   chr2_72191852     ZGre    G    A        0      0        2 
   2   chr2_72191852     ZHar    G    A        0      0        2 
   2   chr2_72191852   Sample    G    A        0      0        2 
   2   chr2_72197723     AAsi    G    A        0      0        2 
   2   chr2_72197723     AKia    G    A        0      0        2 
   2   chr2_72197723     AOna    G    A        0      0        2 
   2   chr2_72197723     ASom    G    A        0      0        2 
   2   chr2_72197723     HCab    G    A        0      0        2 
   2   chr2_72197723     HPrz    G    A        0      0        2 
   2   chr2_72197723     ZBoe    G    A        0      0        2 
   2   chr2_72197723     ZGre    G    A        1      2        2 
   2   chr2_72197723     ZHar    G    A        0      0        2 
   2   chr2_72197723   Sample    G    A        0      0        2 
   2   chr2_72203591     AAsi    A    G        1      2        2 
   2   chr2_72203591     AKia    A    G        0      0        2 
   2   chr2_72203591     AOna    A    G        0      0        2 
   2   chr2_72203591     ASom    A    G        1      2        2 
   2   chr2_72203591     HCab    A    G        0      0        2 
   2   chr2_72203591     HPrz    A    G        0      0        2 
   2   chr2_72203591     ZBoe    A    G        0      0        2 
   2   chr2_72203591     ZGre    A    G        0      0        2 
   2   chr2_72203591     ZHar    A    G        0      0        2 
   2   chr2_72203591   Sample    A    G        0      0        2 
   2   chr2_72203781     AAsi    T    C        1      2        2 
   2   chr2_72203781     AKia    T    C        0      0        2 
   2   chr2_72203781     AOna    T    C        0      0        2 
   2   chr2_72203781     ASom    T    C        1      2        2 
   2   chr2_72203781     HCab    T    C        0      0        2 
   2   chr2_72203781     HPrz    T    C      0.5      1        2 
   2   chr2_72203781     ZBoe    T    C        0      0        2 
   2   chr2_72203781     ZGre    T    C        0      0        2 
   2   chr2_72203781     ZHar    T    C        0      0        2 
   2   chr2_72203781   Sample    T    C        1      2        2 
   2   chr2_72206075     AAsi    T    C        0      0        2 
   2   chr2_72206075     AKia    T    C        0      0        2 
   2   chr2_72206075     AOna    T    C        0      0        2 
   2   chr2_72206075     ASom    T    C        0      0        2 
   2   chr2_72206075     HCab    T    C        1      2        2 
   2   chr2_72206075     HPrz    T    C        1      2        2 
   2   chr2_72206075     ZBoe    T    C        0      0        2 
   2   chr2_72206075     ZGre    T    C        0      0        2 
   2   chr2_72206075     ZHar    T    C        0      0        2 
   2   chr2_72206075   Sample    T    C        1      2        2 
   2   chr2_72215051     AAsi    A    C        0      0        2 
   2   chr2_72215051     AKia    A    C        0      0        2 
   2   chr2_72215051     AOna    A    C        0      0        2 
   2   chr2_72215051     ASom    A    C        0      0        2 
   2   chr2_72215051     HCab    A    C        0      0        2 
   2   chr2_72215051     HPrz    A    C      0.5      1        2 
   2   chr2_72215051     ZBoe    A    C        0      0        2 
   2   chr2_72215051     ZGre    A    C        0      0        2 
   2   chr2_72215051     ZHar    A    C        0      0        2 
   2   chr2_72215051   Sample    A    C        1      2        2 
   2   chr2_72215057     AAsi    A    C        0      0        2 
   2   chr2_72215057     AKia    A    C      0.5      1        2 
   2   chr2_72215057     AOna    A    C        1      2        2 
   2   chr2_72215057     ASom    A    C        0      0        2 
   2   chr2_72215057     HCab    A    C        0      0        2 
   2   chr2_72215057     HPrz    A    C        0      0        2 
   2   chr2_72215057     ZBoe    A    C        0      0        2 
   2   chr2_72215057     ZGre    A    C        0      0        2 
   2   chr2_72215057     ZHar    A    C        0      0        2 
   2   chr2_72215057   Sample    A    C        0      0        2 
   2   chr2_72218110     AAsi    T    G        0      0        2 
   2   chr2_72218110     AKia    T    G        0      0        2 
   2   chr2_72218110     AOna    T    G        0      0        2 
   2   chr2_72218110     ASom    T    G        0      0        2 
   2   chr2_72218110     HCab    T    G        0      0        2 
   2   chr2_72218110     HPrz    T    G        0      0        2 
   2   chr2_72218110     ZBoe    T    G        1      2        2 
   2   chr2_72218110     ZGre    T    G        0      0        2 
   2   chr2_72218110     ZHar    T    G        0      0        2 
   2   chr2_72218110   Sample    T    G        0      0        2 
   2   chr2_72223938     AAsi    C    T        0      0        2 
   2   chr2_72223938     AKia    C    T        0      0        2 
   2   chr2_72223938     AOna    C    T        0      0        2 
   2   chr2_72223938     ASom    C    T        0      0        2 
   2   chr2_72223938     HCab    C    T        1      2        2 
   2   chr2_72223938     HPrz    C    T        1      2        2 
   2   chr2_72223938     ZBoe    C    T        0      0        2 
   2   chr2_72223938     ZGre    C    T        0      0        2 
   2   chr2_72223938     ZHar    C    T        0      0        2 
   2   chr2_72223938   Sample    C    T        1      2        2 
   2   chr2_72226793     AAsi    C    T        0      0        2 
   2   chr2_72226793     AKia    C    T        1      2        2 
   2   chr2_72226793     AOna    C    T        1      2        2 
   2   chr2_72226793     ASom    C    T        0      0        2 
   2   chr2_72226793     HCab    C    T        0      0        2 
   2   chr2_72226793     HPrz    C    T        0      0        2 
   2   chr2_72226793     ZBoe    C    T        0      0        2 
   2   chr2_72226793     ZGre    C    T        0      0        2 
   2   chr2_72226793     ZHar    C    T        0      0        2 
   2   chr2_72226793   Sample    C    T        0      0        2 
   2   chr2_72245745     AAsi    A    G        0      0        2 
   2   chr2_72245745     AKia    A    G        0      0        2 
   2   chr2_72245745     AOna    A    G        0      0        2 
   2   chr2_72245745     ASom    A    G        0      0        2 
   2   chr2_72245745     HCab    A    G        1      2        2 
   2   chr2_72245745     HPrz    A    G        1      2        2 
   2   chr2_72245745     ZBoe    A    G        0      0        2 
   2   chr2_72245745     ZGre    A    G        0      0        2 
   2   chr2_72245745     ZHar    A    G        0      0        2 
   2   chr2_72245745   Sample    A    G        1      2        2 
   2   chr2_72248677     AAsi    A    G        0      0        2 
   2   chr2_72248677     AKia    A    G        0      0        2 
   2   chr2_72248677     AOna    A    G        0      0        2 
   2   chr2_72248677     ASom    A    G        0      0        2 
   2   chr2_72248677     HCab    A    G      0.5      1        2 
   2   chr2_72248677     HPrz    A    G        0      0        2 
   2   chr2_72248677     ZBoe    A    G        0      0        2 
   2   chr2_72248677     ZGre    A    G        0      0        2 
   2   chr2_72248677     ZHar    A    G        0      0        2 
   2   chr2_72248677   Sample    A    G        0      0        2 
   2   chr2_72257764     AAsi    C    T        0      0        2 
   2   chr2_72257764     AKia    C    T        0      0        2 
   2   chr2_72257764     AOna    C    T        0      0        2 
   2   chr2_72257764     ASom    C    T        0      0        2 
   2   chr2_72257764     HCab    C    T        1      2        2 
   2   chr2_72257764     HPrz    C    T        1      2        2 
   2   chr2_72257764     ZBoe    C    T        0      0        2 
   2   chr2_72257764     ZGre    C    T        0      0        2 
   2   chr2_72257764     ZHar    C    T        0      0        2 
   2   chr2_72257764   Sample    C    T        1      2        2 
   2   chr2_72266587     AAsi    G    A        0      0        2 
   2   chr2_72266587     AKia    G    A      0.5      1        2 
   2   chr2_72266587     AOna    G    A        0      0        2 
   2   chr2_72266587     ASom    G    A        0      0        2 
   2   chr2_72266587     HCab    G    A        0      0        2 
   2   chr2_72266587     HPrz    G    A        0      0        2 
   2   chr2_72266587     ZBoe    G    A        0      0        2 
   2   chr2_72266587     ZGre    G    A        0      0        2 
   2   chr2_72266587     ZHar    G    A        0      0        2 
   2   chr2_72266587   Sample    G    A        0      0        2 
   2   chr2_72269057     AAsi    G    T        0      0        2 
   2   chr2_72269057     AKia    G    T        0      0        2 
   2   chr2_72269057     AOna    G    T      0.5      1        2 
   2   chr2_72269057     ASom    G    T        0      0        2 
   2   chr2_72269057     HCab    G    T        0      0        2 
   2   chr2_72269057     HPrz    G    T        0      0        2 
   2   chr2_72269057     ZBoe    G    T        0      0        2 
   2   chr2_72269057     ZGre    G    T        0      0        2 
   2   chr2_72269057     ZHar    G    T        0      0        2 
   2   chr2_72269057   Sample    G    T        0      0        2 
   2   chr2_72278863     AAsi    A    G        0      0        2 
   2   chr2_72278863     AKia    A    G        0      0        2 
   2   chr2_72278863     AOna    A    G        0      0        2 
   2   chr2_72278863     ASom    A    G        0      0        2 
   2   chr2_72278863     HCab    A    G      0.5      1        2 
   2   chr2_72278863     HPrz    A    G      0.5      1        2 
   2   chr2_72278863     ZBoe    A    G        0      0        2 
   2   chr2_72278863     ZGre    A    G        0      0        2 
   2   chr2_72278863     ZHar    A    G        0      0        2 
   2   chr2_72278863   Sample    A    G        0      0        2 
   2   chr2_72284319     AAsi    A    G        0      0        2 
   2   chr2_72284319     AKia    A    G        0      0        2 
   2   chr2_72284319     AOna    A    G        0      0        2 
   2   chr2_72284319     ASom    A    G        0      0        2 
   2   chr2_72284319     HCab    A    G        1      2        2 
   2   chr2_72284319     HPrz    A    G        1      2        2 
   2   chr2_72284319     ZBoe    A    G        0      0        2 
   2   chr2_72284319     ZGre    A    G        0      0        2 
   2   chr2_72284319     ZHar    A    G        0      0        2 
   2   chr2_72284319   Sample    A    G        1      2        2 
   2   chr2_72290574     AAsi    A    T        0      0        2 
   2   chr2_72290574     AKia    A    T        0      0        2 
   2   chr2_72290574     AOna    A    T        0      0        2 
   2   chr2_72290574     ASom    A    T        0      0        2 
   2   chr2_72290574     HCab    A    T        1      2        2 
   2   chr2_72290574     HPrz    A    T        1      2        2 
   2   chr2_72290574     ZBoe    A    T        0      0        2 
   2   chr2_72290574     ZGre    A    T        0      0        2 
   2   chr2_72290574     ZHar    A    T        0      0        2 
   2   chr2_72290574   Sample    A    T        1      2        2 
   2   chr2_72294038     AAsi    G    A        0      0        2 
   2   chr2_72294038     AKia    G    A        0      0        2 
   2   chr2_72294038     AOna    G    A        0      0        2 
   2   chr2_72294038     ASom    G    A        0      0        2 
   2   chr2_72294038     HCab    G    A        1      2        2 
   2   chr2_72294038     HPrz    G    A        1      2        2 
   2   chr2_72294038     ZBoe    G    A        0      0        2 
   2   chr2_72294038     ZGre    G    A        0      0        2 
   2   chr2_72294038     ZHar    G    A        0      0        2 
   2   chr2_72294038   Sample    G    A        1      2        2 
   2   chr2_72294119     AAsi    A    G      0.5      1        2 
   2   chr2_72294119     AKia    A    G        0      0        2 
   2   chr2_72294119     AOna    A    G        0      0        2 
   2   chr2_72294119     ASom    A    G        1      2        2 
   2   chr2_72294119     HCab    A    G        0      0        2 
   2   chr2_72294119     HPrz    A    G        0      0        2 
   2   chr2_72294119     ZBoe    A    G        0      0        2 
   2   chr2_72294119     ZGre    A    G        0      0        2 
   2   chr2_72294119     ZHar    A    G        0      0        2 
   2   chr2_72294119   Sample    A    G        0      0        2 
   2   chr2_72303452     AAsi    G    A        0      0        2 
   2   chr2_72303452     AKia    G    A        0      0        2 
   2   chr2_72303452     AOna    G    A        0      0        2 
   2   chr2_72303452     ASom    G    A        0      0        2 
   2   chr2_72303452     HCab    G    A      0.5      1        2 
   2   chr2_72303452     HPrz    G    A      0.5      1        2 
   2   chr2_72303452     ZBoe    G    A        0      0        2 
   2   chr2_72303452     ZGre    G    A        0      0        2 
   2   chr2_72303452     ZHar    G    A        0      0        2 
   2   chr2_72303452   Sample    G    A        0      0        2 
   2   chr2_72309133     AAsi    A    G        0      0        2 
   2   chr2_72309133     AKia    A    G        0      0        2 
   2   chr2_72309133     AOna    A    G        0      0        2 
   2   chr2_72309133     ASom    A    G        1      2        2 
   2   chr2_72309133     HCab    A    G        0      0        2 
   2   chr2_72309133     HPrz    A    G        0      0        2 
   2   chr2_72309133     ZBoe    A    G        0      0        2 
   2   chr2_72309133     ZGre    A    G        0      0        2 
   2   chr2_72309133     ZHar    A    G        0      0        2 
   2   chr2_72309133   Sample    A    G        0      0        2 
   2   chr2_72322078     AAsi    A    G        0      0        2 
   2   chr2_72322078     AKia    A    G        0      0        2 
   2   chr2_72322078     AOna    A    G        0      0        2 
   2   chr2_72322078     ASom    A    G        0      0        2 
   2   chr2_72322078     HCab    A    G      0.5      1        2 
   2   chr2_72322078     HPrz    A    G        0      0        2 
   2   chr2_72322078     ZBoe    A    G        0      0        2 
   2   chr2_72322078     ZGre    A    G        0      0        2 
   2   chr2_72322078     ZHar    A    G        0      0        2 
   2   chr2_72322078   Sample    A    G        0      0        2 
   2   chr2_72339542     AAsi    A    T        0      0        2 
   2   chr2_72339542     AKia    A    T        0      0        2 
   2   chr2_72339542     AOna    A    T        0      0        2 
   2   chr2_72339542     ASom    A    T        0      0        2 
   2   chr2_72339542     HCab    A    T        1      2        2 
   2   chr2_72339542     HPrz    A    T        1      2        2 
   2   chr2_72339542     ZBoe    A    T        0      0        2 
   2   chr2_72339542     ZGre    A    T        0      0        2 
   2   chr2_72339542     ZHar    A    T        0      0        2 
   2   chr2_72339542   Sample    A    T        1      2        2 
   2   chr2_72343261     AAsi    A    T        0      0        2 
   2   chr2_72343261     AKia    A    T        0      0        2 
   2   chr2_72343261     AOna    A    T        0      0        2 
   2   chr2_72343261     ASom    A    T        0      0        2 
   2   chr2_72343261     HCab    A    T        0      0        2 
   2   chr2_72343261     HPrz    A    T        0      0        2 
   2   chr2_72343261     ZBoe    A    T        0      0        2 
   2   chr2_72343261     ZGre    A    T        0      0        2 
   2   chr2_72343261     ZHar    A    T      0.5      1        2 
   2   chr2_72343261   Sample    A    T        0      0        2 
   2   chr2_72352643     AAsi    A    G        0      0        2 
   2   chr2_72352643     AKia    A    G        0      0        2 
   2   chr2_72352643     AOna    A    G        0      0        2 
   2   chr2_72352643     ASom    A    G        0      0        2 
   2   chr2_72352643     HCab    A    G        0      0        2 
   2   chr2_72352643     HPrz    A    G        0      0        2 
   2   chr2_72352643     ZBoe    A    G      0.5      1        2 
   2   chr2_72352643     ZGre    A    G        0      0        2 
   2   chr2_72352643     ZHar    A    G        0      0        2 
   2   chr2_72352643   Sample    A    G        0      0        2 
   2   chr2_72357963     AAsi    G    A        0      0        2 
   2   chr2_72357963     AKia    G    A        0      0        2 
   2   chr2_72357963     AOna    G    A        0      0        2 
   2   chr2_72357963     ASom    G    A        0      0        2 
   2   chr2_72357963     HCab    G    A        1      2        2 
   2   chr2_72357963     HPrz    G    A        1      2        2 
   2   chr2_72357963     ZBoe    G    A        0      0        2 
   2   chr2_72357963     ZGre    G    A        0      0        2 
   2   chr2_72357963     ZHar    G    A        0      0        2 
   2   chr2_72357963   Sample    G    A        1      2        2 
   2   chr2_72366079     AAsi    T    C        0      0        2 
   2   chr2_72366079     AKia    T    C        0      0        2 
   2   chr2_72366079     AOna    T    C        0      0        2 
   2   chr2_72366079     ASom    T    C        0      0        2 
   2   chr2_72366079     HCab    T    C        1      2        2 
   2   chr2_72366079     HPrz    T    C        1      2        2 
   2   chr2_72366079     ZBoe    T    C        0      0        2 
   2   chr2_72366079     ZGre    T    C        0      0        2 
   2   chr2_72366079     ZHar    T    C        0      0        2 
   2   chr2_72366079   Sample    T    C        1      2        2 
   2   chr2_72366692     AAsi    A    G        0      0        2 
   2   chr2_72366692     AKia    A    G        1      2        2 
   2   chr2_72366692     AOna    A    G        1      2        2 
   2   chr2_72366692     ASom    A    G        0      0        2 
   2   chr2_72366692     HCab    A    G        0      0        2 
   2   chr2_72366692     HPrz    A    G        0      0        2 
   2   chr2_72366692     ZBoe    A    G        0      0        2 
   2   chr2_72366692     ZGre    A    G        0      0        2 
   2   chr2_72366692     ZHar    A    G        0      0        2 
   2   chr2_72366692   Sample    A    G        0      0        2 
   2   chr2_72370902     AAsi    C    T        0      0        2 
   2   chr2_72370902     AKia    C    T        0      0        2 
   2   chr2_72370902     AOna    C    T        0      0        2 
   2   chr2_72370902     ASom    C    T        0      0        2 
   2   chr2_72370902     HCab    C    T        1      2        2 
   2   chr2_72370902     HPrz    C    T        1      2        2 
   2   chr2_72370902     ZBoe    C    T        0      0        2 
   2   chr2_72370902     ZGre    C    T        0      0        2 
   2   chr2_72370902     ZHar    C    T        0      0        2 
   2   chr2_72370902   Sample    C    T        1      2        2 
   2   chr2_72373947     AAsi    C    G        0      0        2 
   2   chr2_72373947     AKia    C    G        0      0        2 
   2   chr2_72373947     AOna    C    G        0      0        2 
   2   chr2_72373947     ASom    C    G        0      0        2 
   2   chr2_72373947     HCab    C    G        0      0        2 
   2   chr2_72373947     HPrz    C    G      0.5      1        2 
   2   chr2_72373947     ZBoe    C    G        0      0        2 
   2   chr2_72373947     ZGre    C    G        0      0        2 
   2   chr2_72373947     ZHar    C    G        0      0        2 
   2   chr2_72373947   Sample    C    G        0      0        2 
   2   chr2_72375252     AAsi    T    G        0      0        2 
   2   chr2_72375252     AKia    T    G        0      0        2 
   2   chr2_72375252     AOna    T    G        0      0        2 
   2   chr2_72375252     ASom    T    G        0      0        2 
   2   chr2_72375252     HCab    T    G        1      2        2 
   2   chr2_72375252     HPrz    T    G      0.5      1        2 
   2   chr2_72375252     ZBoe    T    G        0      0        2 
   2   chr2_72375252     ZGre    T    G        0      0        2 
   2   chr2_72375252     ZHar    T    G        0      0        2 
   2   chr2_72375252   Sample    T    G        1      2        2 
   2   chr2_72381577     AAsi    C    T        0      0        2 
   2   chr2_72381577     AKia    C    T        0      0        2 
   2   chr2_72381577     AOna    C    T        0      0        2 
   2   chr2_72381577     ASom    C    T        0      0        2 
   2   chr2_72381577     HCab    C    T        0      0        2 
   2   chr2_72381577     HPrz    C    T        0      0        2 
   2   chr2_72381577     ZBoe    C    T        0      0        2 
   2   chr2_72381577     ZGre    C    T        1      2        2 
   2   chr2_72381577     ZHar    C    T        1      2        2 
   2   chr2_72381577   Sample    C    T        0      0        2 
   2   chr2_72397626     AAsi    C    G        0      0        2 
   2   chr2_72397626     AKia    C    G        0      0        2 
   2   chr2_72397626     AOna    C    G        0      0        2 
   2   chr2_72397626     ASom    C    G        0      0        2 
   2   chr2_72397626     HCab    C    G        0      0        2 
   2   chr2_72397626     HPrz    C    G      0.5      1        2 
   2   chr2_72397626     ZBoe    C    G        0      0        2 
   2   chr2_72397626     ZGre    C    G        0      0        2 
   2   chr2_72397626     ZHar    C    G        0      0        2 
   2   chr2_72397626   Sample    C    G        0      0        2 
   2   chr2_72399241     AAsi    C    A        0      0        2 
   2   chr2_72399241     AKia    C    A        0      0        2 
   2   chr2_72399241     AOna    C    A        0      0        2 
   2   chr2_72399241     ASom    C    A        0      0        2 
   2   chr2_72399241     HCab    C    A        0      0        2 
   2   chr2_72399241     HPrz    C    A        0      0        2 
   2   chr2_72399241     ZBoe    C    A      0.5      1        2 
   2   chr2_72399241     ZGre    C    A        0      0        2 
   2   chr2_72399241     ZHar    C    A        0      0        2 
   2   chr2_72399241   Sample    C    A        0      0        2 
   2   chr2_72409641     AAsi    G    A        0      0        2 
   2   chr2_72409641     AKia    G    A        1      2        2 
   2   chr2_72409641     AOna    G    A        0      0        2 
   2   chr2_72409641     ASom    G    A        0      0        2 
   2   chr2_72409641     HCab    G    A        0      0        2 
   2   chr2_72409641     HPrz    G    A        0      0        2 
   2   chr2_72409641     ZBoe    G    A        0      0        2 
   2   chr2_72409641     ZGre    G    A        0      0        2 
   2   chr2_72409641     ZHar    G    A        0      0        2 
   2   chr2_72409641   Sample    G    A        0      0        2 
   2   chr2_72413886     AAsi    A    G        0      0        2 
   2   chr2_72413886     AKia    A    G        0      0        2 
   2   chr2_72413886     AOna    A    G        0      0        2 
   2   chr2_72413886     ASom    A    G        0      0        2 
   2   chr2_72413886     HCab    A    G      0.5      1        2 
   2   chr2_72413886     HPrz    A    G      0.5      1        2 
   2   chr2_72413886     ZBoe    A    G        0      0        2 
   2   chr2_72413886     ZGre    A    G        0      0        2 
   2   chr2_72413886     ZHar    A    G        0      0        2 
   2   chr2_72413886   Sample    A    G        0      0        2 
   2   chr2_72429664     AAsi    C    T        1      2        2 
   2   chr2_72429664     AKia    C    T        0      0        2 
   2   chr2_72429664     AOna    C    T        0      0        2 
   2   chr2_72429664     ASom    C    T        1      2        2 
   2   chr2_72429664     HCab    C    T        0      0        2 
   2   chr2_72429664     HPrz    C    T        0      0        2 
   2   chr2_72429664     ZBoe    C    T        0      0        2 
   2   chr2_72429664     ZGre    C    T        0      0        2 
   2   chr2_72429664     ZHar    C    T        0      0        2 
   2   chr2_72429664   Sample    C    T        0      0        2 
   2   chr2_72435762     AAsi    A    G        0      0        2 
   2   chr2_72435762     AKia    A    G        0      0        2 
   2   chr2_72435762     AOna    A    G        0      0        2 
   2   chr2_72435762     ASom    A    G        0      0        2 
   2   chr2_72435762     HCab    A    G        1      2        2 
   2   chr2_72435762     HPrz    A    G        1      2        2 
   2   chr2_72435762     ZBoe    A    G        0      0        2 
   2   chr2_72435762     ZGre    A    G        0      0        2 
   2   chr2_72435762     ZHar    A    G        0      0        2 
   2   chr2_72435762   Sample    A    G        1      2        2 
   2   chr2_72446992     AAsi    T    C        0      0        2 
   2   chr2_72446992     AKia    T    C        0      0        2 
   2   chr2_72446992     AOna    T    C        0      0        2 
   2   chr2_72446992     ASom    T    C        0      0        2 
   2   chr2_72446992     HCab    T    C      0.5      1        2 
   2   chr2_72446992     HPrz    T    C      0.5      1        2 
   2   chr2_72446992     ZBoe    T    C        0      0        2 
   2   chr2_72446992     ZGre    T    C        0      0        2 
   2   chr2_72446992     ZHar    T    C        0      0        2 
   2   chr2_72446992   Sample    T    C        1      2        2 
   2   chr2_72452671     AAsi    T    C        0      0        2 
   2   chr2_72452671     AKia    T    C        0      0        2 
   2   chr2_72452671     AOna    T    C      0.5      1        2 
   2   chr2_72452671     ASom    T    C        0      0        2 
   2   chr2_72452671     HCab    T    C        0      0        2 
   2   chr2_72452671     HPrz    T    C        0      0        2 
   2   chr2_72452671     ZBoe    T    C        0      0        2 
   2   chr2_72452671     ZGre    T    C        0      0        2 
   2   chr2_72452671     ZHar    T    C        0      0        2 
   2   chr2_72452671   Sample    T    C        0      0        2 
   2   chr2_72455127     AAsi    T    C        0      0        2 
   2   chr2_72455127     AKia    T    C      0.5      1        2 
   2   chr2_72455127     AOna    T    C        0      0        2 
   2   chr2_72455127     ASom    T    C        0      0        2 
   2   chr2_72455127     HCab    T    C        0      0        2 
   2   chr2_72455127     HPrz    T    C        0      0        2 
   2   chr2_72455127     ZBoe    T    C        0      0        2 
   2   chr2_72455127     ZGre    T    C        0      0        2 
   2   chr2_72455127     ZHar    T    C        0      0        2 
   2   chr2_72455127   Sample    T    C        0      0        2 
   2   chr2_72458559     AAsi    C    T        0      0        2 
   2   chr2_72458559     AKia    C    T        0      0        2 
   2   chr2_72458559     AOna    C    T        0      0        2 
   2   chr2_72458559     ASom    C    T        0      0        2 
   2   chr2_72458559     HCab    C    T        0      0        2 
   2   chr2_72458559     HPrz    C    T        0      0        2 
   2   chr2_72458559     ZBoe    C    T        0      0        2 
   2   chr2_72458559     ZGre    C    T        0      0        2 
   2   chr2_72458559     ZHar    C    T        1      2        2 
   2   chr2_72458559   Sample    C    T        0      0        2 
   2   chr2_72473193     AAsi    A    G        0      0        2 
   2   chr2_72473193     AKia    A    G        0      0        2 
   2   chr2_72473193     AOna    A    G        0      0        2 
   2   chr2_72473193     ASom    A    G        0      0        2 
   2   chr2_72473193     HCab    A    G      0.5      1        2 
   2   chr2_72473193     HPrz    A    G        0      0        2 
   2   chr2_72473193     ZBoe    A    G        0      0        2 
   2   chr2_72473193     ZGre    A    G        0      0        2 
   2   chr2_72473193     ZHar    A    G        0      0        2 
   2   chr2_72473193   Sample    A    G        0      0        2 
   2   chr2_72490675     AAsi    T    C        0      0        2 
   2   chr2_72490675     AKia    T    C        0      0        2 
   2   chr2_72490675     AOna    T    C        0      0        2 
   2   chr2_72490675     ASom    T    C        0      0        2 
   2   chr2_72490675     HCab    T    C        0      0        2 
   2   chr2_72490675     HPrz    T    C        0      0        2 
   2   chr2_72490675     ZBoe    T    C        0      0        2 
   2   chr2_72490675     ZGre    T    C        1      2        2 
   2   chr2_72490675     ZHar    T    C        1      2        2 
   2   chr2_72490675   Sample    T    C        0      0        2 
   2   chr2_72510081     AAsi    C    T        0      0        2 
   2   chr2_72510081     AKia    C    T        0      0        2 
   2   chr2_72510081     AOna    C    T        0      0        2 
   2   chr2_72510081     ASom    C    T        0      0        2 
   2   chr2_72510081     HCab    C    T        1      2        2 
   2   chr2_72510081     HPrz    C    T      0.5      1        2 
   2   chr2_72510081     ZBoe    C    T        0      0        2 
   2   chr2_72510081     ZGre    C    T        0      0        2 
   2   chr2_72510081     ZHar    C    T        0      0        2 
   2   chr2_72510081   Sample    C    T        1      2        2 
   2   chr2_72522367     AAsi    C    T        0      0        2 
   2   chr2_72522367     AKia    C    T        0      0        2 
   2   chr2_72522367     AOna    C    T      0.5      1        2 
   2   chr2_72522367     ASom    C    T        0      0        2 
   2   chr2_72522367     HCab    C    T        0      0        2 
   2   chr2_72522367     HPrz    C    T        0      0        2 
   2   chr2_72522367     ZBoe    C    T        0      0        2 
   2   chr2_72522367     ZGre    C    T        0      0        2 
   2   chr2_72522367     ZHar    C    T        0      0        2 
   2   chr2_72522367   Sample    C    T        0      0        2 
   2   chr2_72529318     AAsi    G    A        0      0        2 
   2   chr2_72529318     AKia    G    A        0      0        2 
   2   chr2_72529318     AOna    G    A      0.5      1        2 
   2   chr2_72529318     ASom    G    A        0      0        2 
   2   chr2_72529318     HCab    G    A        0      0        2 
   2   chr2_72529318     HPrz    G    A        0      0        2 
   2   chr2_72529318     ZBoe    G    A        0      0        2 
   2   chr2_72529318     ZGre    G    A        0      0        2 
   2   chr2_72529318     ZHar    G    A        0      0        2 
   2   chr2_72529318   Sample    G    A        0      0        2 
   2   chr2_72530760     AAsi    A    G        0      0        2 
   2   chr2_72530760     AKia    A    G        0      0        2 
   2   chr2_72530760     AOna    A    G        0      0        2 
   2   chr2_72530760     ASom    A    G        0      0        2 
   2   chr2_72530760     HCab    A    G        1      2        2 
   2   chr2_72530760     HPrz    A    G        1      2        2 
   2   chr2_72530760     ZBoe    A    G        0      0        2 
   2   chr2_72530760     ZGre    A    G        0      0        2 
   2   chr2_72530760     ZHar    A    G        0      0        2 
   2   chr2_72530760   Sample    A    G        1      2        2 
   2   chr2_72538750     AAsi    G    C        0      0        2 
   2   chr2_72538750     AKia    G    C        0      0        2 
   2   chr2_72538750     AOna    G    C        0      0        2 
   2   chr2_72538750     ASom    G    C        0      0        2 
   2   chr2_72538750     HCab    G    C        1      2        2 
   2   chr2_72538750     HPrz    G    C        1      2        2 
   2   chr2_72538750     ZBoe    G    C        0      0        2 
   2   chr2_72538750     ZGre    G    C        0      0        2 
   2   chr2_72538750     ZHar    G    C        0      0        2 
   2   chr2_72538750   Sample    G    C        1      2        2 
   2   chr2_72539480     AAsi    T    C        0      0        2 
   2   chr2_72539480     AKia    T    C        0      0        2 
   2   chr2_72539480     AOna    T    C      0.5      1        2 
   2   chr2_72539480     ASom    T    C        0      0        2 
   2   chr2_72539480     HCab    T    C        0      0        2 
   2   chr2_72539480     HPrz    T    C        0      0        2 
   2   chr2_72539480     ZBoe    T    C        0      0        2 
   2   chr2_72539480     ZGre    T    C        0      0        2 
   2   chr2_72539480     ZHar    T    C        0      0        2 
   2   chr2_72539480   Sample    T    C        0      0        2 
   2   chr2_72550499     AAsi    G    A        0      0        2 
   2   chr2_72550499     AKia    G    A        0      0        2 
   2   chr2_72550499     AOna    G    A        0      0        2 
   2   chr2_72550499     ASom    G    A        0      0        2 
   2   chr2_72550499     HCab    G    A        0      0        2 
   2   chr2_72550499     HPrz    G    A        0      0        2 
   2   chr2_72550499     ZBoe    G    A      0.5      1        2 
   2   chr2_72550499     ZGre    G    A        0      0        2 
   2   chr2_72550499     ZHar    G    A        0      0        2 
   2   chr2_72550499   Sample    G    A        0      0        2 
   2   chr2_72560149     AAsi    G    A        0      0        2 
   2   chr2_72560149     AKia    G    A        0      0        2 
   2   chr2_72560149     AOna    G    A        0      0        2 
   2   chr2_72560149     ASom    G    A        0      0        2 
   2   chr2_72560149     HCab    G    A        1      2        2 
   2   chr2_72560149     HPrz    G    A        1      2        2 
   2   chr2_72560149     ZBoe    G    A        0      0        2 
   2   chr2_72560149     ZGre    G    A        0      0        2 
   2   chr2_72560149     ZHar    G    A        0      0        2 
   2   chr2_72560149   Sample    G    A        1      2        2 
   2   chr2_72573023     AAsi    C    T        1      2        2 
   2   chr2_72573023     AKia    C    T        0      0        2 
   2   chr2_72573023     AOna    C    T        0      0        2 
   2   chr2_72573023     ASom    C    T        0      0        2 
   2   chr2_72573023     HCab    C    T        0      0        2 
   2   chr2_72573023     HPrz    C    T        0      0        2 
   2   chr2_72573023     ZBoe    C    T        0      0        2 
   2   chr2_72573023     ZGre    C    T        0      0        2 
   2   chr2_72573023     ZHar    C    T        0      0        2 
   2   chr2_72573023   Sample    C    T        0      0        2 
   2   chr2_72577309     AAsi    T    C      0.5      1        2 
   2   chr2_72577309     AKia    T    C        0      0        2 
   2   chr2_72577309     AOna    T    C        0      0        2 
   2   chr2_72577309     ASom    T    C        0      0        2 
   2   chr2_72577309     HCab    T    C        1      2        2 
   2   chr2_72577309     HPrz    T    C        1      2        2 
   2   chr2_72577309     ZBoe    T    C        0      0        2 
   2   chr2_72577309     ZGre    T    C        0      0        2 
   2   chr2_72577309     ZHar    T    C        0      0        2 
   2   chr2_72577309   Sample    T    C        1      2        2 
   2   chr2_72578770     AAsi    C    T        0      0        2 
   2   chr2_72578770     AKia    C    T        0      0        2 
   2   chr2_72578770     AOna    C    T        0      0        2 
   2   chr2_72578770     ASom    C    T        0      0        2 
   2   chr2_72578770     HCab    C    T        0      0        2 
   2   chr2_72578770     HPrz    C    T        0      0        2 
   2   chr2_72578770     ZBoe    C    T      0.5      1        2 
   2   chr2_72578770     ZGre    C    T        0      0        2 
   2   chr2_72578770     ZHar    C    T        0      0        2 
   2   chr2_72578770   Sample    C    T        0      0        2 
   2   chr2_72583801     AAsi    T    G        0      0        2 
   2   chr2_72583801     AKia    T    G        0      0        2 
   2   chr2_72583801     AOna    T    G        0      0        2 
   2   chr2_72583801     ASom    T    G        0      0        2 
   2   chr2_72583801     HCab    T    G        1      2        2 
   2   chr2_72583801     HPrz    T    G        1      2        2 
   2   chr2_72583801     ZBoe    T    G        0      0        2 
   2   chr2_72583801     ZGre    T    G        0      0        2 
   2   chr2_72583801     ZHar    T    G        0      0        2 
   2   chr2_72583801   Sample    T    G        1      2        2 
   2   chr2_72590584     AAsi    G    A        0      0        2 
   2   chr2_72590584     AKia    G    A        0      0        2 
   2   chr2_72590584     AOna    G    A        0      0        2 
   2   chr2_72590584     ASom    G    A        0      0        2 
   2   chr2_72590584     HCab    G    A        1      2        2 
   2   chr2_72590584     HPrz    G    A        1      2        2 
   2   chr2_72590584     ZBoe    G    A        0      0        2 
   2   chr2_72590584     ZGre    G    A        0      0        2 
   2   chr2_72590584     ZHar    G    A        0      0        2 
   2   chr2_72590584   Sample    G    A        1      2        2 
   2   chr2_72596701     AAsi    G    C        0      0        2 
   2   chr2_72596701     AKia    G    C        0      0        2 
   2   chr2_72596701     AOna    G    C      0.5      1        2 
   2   chr2_72596701     ASom    G    C        0      0        2 
   2   chr2_72596701     HCab    G    C        0      0        2 
   2   chr2_72596701     HPrz    G    C        0      0        2 
   2   chr2_72596701     ZBoe    G    C        0      0        2 
   2   chr2_72596701     ZGre    G    C        0      0        2 
   2   chr2_72596701     ZHar    G    C        0      0        2 
   2   chr2_72596701   Sample    G    C        0      0        2 
   2   chr2_72599717     AAsi    T    G        0      0        2 
   2   chr2_72599717     AKia    T    G        0      0        2 
   2   chr2_72599717     AOna    T    G        0      0        2 
   2   chr2_72599717     ASom    T    G        0      0        2 
   2   chr2_72599717     HCab    T    G        0      0        2 
   2   chr2_72599717     HPrz    T    G        0      0        2 
   2   chr2_72599717     ZBoe    T    G        0      0        2 
   2   chr2_72599717     ZGre    T    G        1      2        2 
   2   chr2_72599717     ZHar    T    G        1      2        2 
   2   chr2_72599717   Sample    T    G        0      0        2 
   2   chr2_72602890     AAsi    T    C        0      0        2 
   2   chr2_72602890     AKia    T    C        0      0        2 
   2   chr2_72602890     AOna    T    C        0      0        2 
   2   chr2_72602890     ASom    T    C        0      0        2 
   2   chr2_72602890     HCab    T    C        1      2        2 
   2   chr2_72602890     HPrz    T    C        1      2        2 
   2   chr2_72602890     ZBoe    T    C        0      0        2 
   2   chr2_72602890     ZGre    T    C        0      0        2 
   2   chr2_72602890     ZHar    T    C        0      0        2 
   2   chr2_72602890   Sample    T    C        1      2        2 
   2   chr2_72629716     AAsi    T    C        0      0        2 
   2   chr2_72629716     AKia    T    C        0      0        2 
   2   chr2_72629716     AOna    T    C        0      0        2 
   2   chr2_72629716     ASom    T    C        0      0        2 
   2   chr2_72629716     HCab    T    C        1      2        2 
   2   chr2_72629716     HPrz    T    C        1      2        2 
   2   chr2_72629716     ZBoe    T    C        0      0        2 
   2   chr2_72629716     ZGre    T    C        0      0        2 
   2   chr2_72629716     ZHar    T    C        0      0        2 
   2   chr2_72629716   Sample    T    C        1      2        2 
   2   chr2_72643525     AAsi    T    G        0      0        2 
   2   chr2_72643525     AKia    T    G        0      0        2 
   2   chr2_72643525     AOna    T    G        0      0        2 
   2   chr2_72643525     ASom    T    G        1      2        2 
   2   chr2_72643525     HCab    T    G        0      0        2 
   2   chr2_72643525     HPrz    T    G        0      0        2 
   2   chr2_72643525     ZBoe    T    G        0      0        2 
   2   chr2_72643525     ZGre    T    G        0      0        2 
   2   chr2_72643525     ZHar    T    G        0      0        2 
   2   chr2_72643525   Sample    T    G        0      0        2 
   2   chr2_72656258     AAsi    T    C        0      0        2 
   2   chr2_72656258     AKia    T    C        0      0        2 
   2   chr2_72656258     AOna    T    C        0      0        2 
   2   chr2_72656258     ASom    T    C        0      0        2 
   2   chr2_72656258     HCab    T    C        0      0        2 
   2   chr2_72656258     HPrz    T    C        0      0        2 
   2   chr2_72656258     ZBoe    T    C        0      0        2 
   2   chr2_72656258     ZGre    T    C        0      0        2 
   2   chr2_72656258     ZHar    T    C      0.5      1        2 
   2   chr2_72656258   Sample    T    C        0      0        2 
   2   chr2_72656383     AAsi    A    G        0      0        2 
   2   chr2_72656383     AKia    A    G        0      0        2 
   2   chr2_72656383     AOna    A    G        0      0        2 
   2   chr2_72656383     ASom    A    G        0      0        2 
   2   chr2_72656383     HCab    A    G        1      2        2 
   2   chr2_72656383     HPrz    A    G        1      2        2 
   2   chr2_72656383     ZBoe    A    G        0      0        2 
   2   chr2_72656383     ZGre    A    G        0      0        2 
   2   chr2_72656383     ZHar    A    G        0      0        2 
   2   chr2_72656383   Sample    A    G        1      2        2 
   2   chr2_72661047     AAsi    G    T        0      0        2 
   2   chr2_72661047     AKia    G    T      0.5      1        2 
   2   chr2_72661047     AOna    G    T        0      0        2 
   2   chr2_72661047     ASom    G    T        0      0        2 
   2   chr2_72661047     HCab    G    T        0      0        2 
   2   chr2_72661047     HPrz    G    T        0      0        2 
   2   chr2_72661047     ZBoe    G    T        0      0        2 
   2   chr2_72661047     ZGre    G    T        0      0        2 
   2   chr2_72661047     ZHar    G    T        0      0        2 
   2   chr2_72661047   Sample    G    T        0      0        2 
   2   chr2_72667626     AAsi    C    G        0      0        2 
   2   chr2_72667626     AKia    C    G        0      0        2 
   2   chr2_72667626     AOna    C    G        0      0        2 
   2   chr2_72667626     ASom    C    G        0      0        2 
   2   chr2_72667626     HCab    C    G        0      0        2 
   2   chr2_72667626     HPrz    C    G        0      0        2 
   2   chr2_72667626     ZBoe    C    G      0.5      1        2 
   2   chr2_72667626     ZGre    C    G        0      0        2 
   2   chr2_72667626     ZHar    C    G        0      0        2 
   2   chr2_72667626   Sample    C    G        0      0        2 
   2   chr2_72675720     AAsi    G    A        0      0        2 
   2   chr2_72675720     AKia    G    A      0.5      1        2 
   2   chr2_72675720     AOna    G    A      0.5      1        2 
   2   chr2_72675720     ASom    G    A        0      0        2 
   2   chr2_72675720     HCab    G    A        0      0        2 
   2   chr2_72675720     HPrz    G    A        0      0        2 
   2   chr2_72675720     ZBoe    G    A        0      0        2 
   2   chr2_72675720     ZGre    G    A        0      0        2 
   2   chr2_72675720     ZHar    G    A        0      0        2 
   2   chr2_72675720   Sample    G    A        0      0        2 
   2   chr2_72677259     AAsi    C    A        0      0        2 
   2   chr2_72677259     AKia    C    A        0      0        2 
   2   chr2_72677259     AOna    C    A        0      0        2 
   2   chr2_72677259     ASom    C    A        0      0        2 
   2   chr2_72677259     HCab    C    A        0      0        2 
   2   chr2_72677259     HPrz    C    A        0      0        2 
   2   chr2_72677259     ZBoe    C    A      0.5      1        2 
   2   chr2_72677259     ZGre    C    A        0      0        2 
   2   chr2_72677259     ZHar    C    A        0      0        2 
   2   chr2_72677259   Sample    C    A        0      0        2 
   2   chr2_72687743     AAsi    C    T        0      0        2 
   2   chr2_72687743     AKia    C    T        0      0        2 
   2   chr2_72687743     AOna    C    T        0      0        2 
   2   chr2_72687743     ASom    C    T        0      0        2 
   2   chr2_72687743     HCab    C    T        1      2        2 
   2   chr2_72687743     HPrz    C    T        1      2        2 
   2   chr2_72687743     ZBoe    C    T        0      0        2 
   2   chr2_72687743     ZGre    C    T        0      0        2 
   2   chr2_72687743     ZHar    C    T        0      0        2 
   2   chr2_72687743   Sample    C    T        1      2        2 
   2   chr2_72690152     AAsi    T    C      0.5      1        2 
   2   chr2_72690152     AKia    T    C        0      0        2 
   2   chr2_72690152     AOna    T    C        0      0        2 
   2   chr2_72690152     ASom    T    C        0      0        2 
   2   chr2_72690152     HCab    T    C        0      0        2 
   2   chr2_72690152     HPrz    T    C        0      0        2 
   2   chr2_72690152     ZBoe    T    C        0      0        2 
   2   chr2_72690152     ZGre    T    C        0      0        2 
   2   chr2_72690152     ZHar    T    C        0      0        2 
   2   chr2_72690152   Sample    T    C        0      0        2 
   2   chr2_72699862     AAsi    C    T        0      0        2 
   2   chr2_72699862     AKia    C    T        0      0        2 
   2   chr2_72699862     AOna    C    T        0      0        2 
   2   chr2_72699862     ASom    C    T        0      0        2 
   2   chr2_72699862     HCab    C    T      0.5      1        2 
   2   chr2_72699862     HPrz    C    T        0      0        2 
   2   chr2_72699862     ZBoe    C    T        0      0        2 
   2   chr2_72699862     ZGre    C    T        0      0        2 
   2   chr2_72699862     ZHar    C    T        0      0        2 
   2   chr2_72699862   Sample    C    T        0      0        2 
   2   chr2_72703523     AAsi    A    T        0      0        2 
   2   chr2_72703523     AKia    A    T        0      0        2 
   2   chr2_72703523     AOna    A    T        0      0        2 
   2   chr2_72703523     ASom    A    T        0      0        2 
   2   chr2_72703523     HCab    A    T        1      2        2 
   2   chr2_72703523     HPrz    A    T        1      2        2 
   2   chr2_72703523     ZBoe    A    T        0      0        2 
   2   chr2_72703523     ZGre    A    T        0      0        2 
   2   chr2_72703523     ZHar    A    T        0      0        2 
   2   chr2_72703523   Sample    A    T        1      2        2 
   2   chr2_72704150     AAsi    C    G        0      0        2 
   2   chr2_72704150     AKia    C    G        0      0        2 
   2   chr2_72704150     AOna    C    G        0      0        2 
   2   chr2_72704150     ASom    C    G      0.5      1        2 
   2   chr2_72704150     HCab    C    G        0      0        2 
   2   chr2_72704150     HPrz    C    G        0      0        2 
   2   chr2_72704150     ZBoe    C    G        0      0        2 
   2   chr2_72704150     ZGre    C    G        0      0        2 
   2   chr2_72704150     ZHar    C    G        0      0        2 
   2   chr2_72704150   Sample    C    G        0      0        2 
   2   chr2_72710229     AAsi    A    G        1      2        2 
   2   chr2_72710229     AKia    A    G        0      0        2 
   2   chr2_72710229     AOna    A    G        0      0        2 
   2   chr2_72710229     ASom    A    G        1      2        2 
   2   chr2_72710229     HCab    A    G        0      0        2 
   2   chr2_72710229     HPrz    A    G        0      0        2 
   2   chr2_72710229     ZBoe    A    G        0      0        2 
   2   chr2_72710229     ZGre    A    G        0      0        2 
   2   chr2_72710229     ZHar    A    G        0      0        2 
   2   chr2_72710229   Sample    A    G        0      0        2 
   2   chr2_72726204     AAsi    A    G        0      0        2 
   2   chr2_72726204     AKia    A    G        0      0        2 
   2   chr2_72726204     AOna    A    G      0.5      1        2 
   2   chr2_72726204     ASom    A    G        0      0        2 
   2   chr2_72726204     HCab    A    G        0      0        2 
   2   chr2_72726204     HPrz    A    G        0      0        2 
   2   chr2_72726204     ZBoe    A    G        0      0        2 
   2   chr2_72726204     ZGre    A    G        0      0        2 
   2   chr2_72726204     ZHar    A    G        0      0        2 
   2   chr2_72726204   Sample    A    G        0      0        2 
   2   chr2_72727514     AAsi    G    A        0      0        2 
   2   chr2_72727514     AKia    G    A        0      0        2 
   2   chr2_72727514     AOna    G    A        0      0        2 
   2   chr2_72727514     ASom    G    A        0      0        2 
   2   chr2_72727514     HCab    G    A        0      0        2 
   2   chr2_72727514     HPrz    G    A        0      0        2 
   2   chr2_72727514     ZBoe    G    A      0.5      1        2 
   2   chr2_72727514     ZGre    G    A        0      0        2 
   2   chr2_72727514     ZHar    G    A        0      0        2 
   2   chr2_72727514   Sample    G    A        0      0        2 
   2   chr2_72736047     AAsi    C    T        0      0        2 
   2   chr2_72736047     AKia    C    T        0      0        2 
   2   chr2_72736047     AOna    C    T        0      0        2 
   2   chr2_72736047     ASom    C    T        0      0        2 
   2   chr2_72736047     HCab    C    T        1      2        2 
   2   chr2_72736047     HPrz    C    T        1      2        2 
   2   chr2_72736047     ZBoe    C    T        0      0        2 
   2   chr2_72736047     ZGre    C    T        0      0        2 
   2   chr2_72736047     ZHar    C    T        0      0        2 
   2   chr2_72736047   Sample    C    T        1      2        2 
   2   chr2_72739056     AAsi    T    G        0      0        2 
   2   chr2_72739056     AKia    T    G        0      0        2 
   2   chr2_72739056     AOna    T    G        0      0        2 
   2   chr2_72739056     ASom    T    G        0      0        2 
   2   chr2_72739056     HCab    T    G        0      0        2 
   2   chr2_72739056     HPrz    T    G        0      0        2 
   2   chr2_72739056     ZBoe    T    G        1      2        2 
   2   chr2_72739056     ZGre    T    G        0      0        2 
   2   chr2_72739056     ZHar    T    G        0      0        2 
   2   chr2_72739056   Sample    T    G        0      0        2 
   2   chr2_72741862     AAsi    T    G        0      0        2 
   2   chr2_72741862     AKia    T    G        0      0        2 
   2   chr2_72741862     AOna    T    G        0      0        2 
   2   chr2_72741862     ASom    T    G        0      0        2 
   2   chr2_72741862     HCab    T    G        0      0        2 
   2   chr2_72741862     HPrz    T    G        0      0        2 
   2   chr2_72741862     ZBoe    T    G      0.5      1        2 
   2   chr2_72741862     ZGre    T    G        0      0        2 
   2   chr2_72741862     ZHar    T    G        0      0        2 
   2   chr2_72741862   Sample    T    G        0      0        2 
   2   chr2_72743147     AAsi    T    C        0      0        2 
   2   chr2_72743147     AKia    T    C        0      0        2 
   2   chr2_72743147     AOna    T    C        1      2        2 
   2   chr2_72743147     ASom    T    C      0.5      1        2 
   2   chr2_72743147     HCab    T    C        0      0        2 
   2   chr2_72743147     HPrz    T    C        0      0        2 
   2   chr2_72743147     ZBoe    T    C        0      0        2 
   2   chr2_72743147     ZGre    T    C        0      0        2 
   2   chr2_72743147     ZHar    T    C        0      0        2 
   2   chr2_72743147   Sample    T    C        0      0        2 
   2   chr2_72763928     AAsi    A    G        0      0        2 
   2   chr2_72763928     AKia    A    G        0      0        2 
   2   chr2_72763928     AOna    A    G        0      0        2 
   2   chr2_72763928     ASom    A    G        0      0        2 
   2   chr2_72763928     HCab    A    G        1      2        2 
   2   chr2_72763928     HPrz    A    G        1      2        2 
   2   chr2_72763928     ZBoe    A    G        0      0        2 
   2   chr2_72763928     ZGre    A    G        0      0        2 
   2   chr2_72763928     ZHar    A    G        0      0        2 
   2   chr2_72763928   Sample    A    G        1      2        2 
   2   chr2_72772205     AAsi    C    T        1      2        2 
   2   chr2_72772205     AKia    C    T        0      0        2 
   2   chr2_72772205     AOna    C    T        0      0        2 
   2   chr2_72772205     ASom    C    T        0      0        2 
   2   chr2_72772205     HCab    C    T        0      0        2 
   2   chr2_72772205     HPrz    C    T        0      0        2 
   2   chr2_72772205     ZBoe    C    T        0      0        2 
   2   chr2_72772205     ZGre    C    T        0      0        2 
   2   chr2_72772205     ZHar    C    T        0      0        2 
   2   chr2_72772205   Sample    C    T        0      0        2 
   2   chr2_72782156     AAsi    T    A        0      0        2 
   2   chr2_72782156     AKia    T    A        0      0        2 
   2   chr2_72782156     AOna    T    A        0      0        2 
   2   chr2_72782156     ASom    T    A        0      0        2 
   2   chr2_72782156     HCab    T    A        0      0        2 
   2   chr2_72782156     HPrz    T    A        0      0        2 
   2   chr2_72782156     ZBoe    T    A        1      2        2 
   2   chr2_72782156     ZGre    T    A        0      0        2 
   2   chr2_72782156     ZHar    T    A        0      0        2 
   2   chr2_72782156   Sample    T    A        0      0        2 
   2   chr2_72792811     AAsi    G    A        0      0        2 
   2   chr2_72792811     AKia    G    A        0      0        2 
   2   chr2_72792811     AOna    G    A      0.5      1        2 
   2   chr2_72792811     ASom    G    A        0      0        2 
   2   chr2_72792811     HCab    G    A        0      0        2 
   2   chr2_72792811     HPrz    G    A        0      0        2 
   2   chr2_72792811     ZBoe    G    A        0      0        2 
   2   chr2_72792811     ZGre    G    A        0      0        2 
   2   chr2_72792811     ZHar    G    A        0      0        2 
   2   chr2_72792811   Sample    G    A        0      0        2 
   2   chr2_72794292     AAsi    G    A        0      0        2 
   2   chr2_72794292     AKia    G    A        0      0        2 
   2   chr2_72794292     AOna    G    A      0.5      1        2 
   2   chr2_72794292     ASom    G    A        0      0        2 
   2   chr2_72794292     HCab    G    A        0      0        2 
   2   chr2_72794292     HPrz    G    A        0      0        2 
   2   chr2_72794292     ZBoe    G    A        0      0        2 
   2   chr2_72794292     ZGre    G    A        0      0        2 
   2   chr2_72794292     ZHar    G    A        0      0        2 
   2   chr2_72794292   Sample    G    A        0      0        2 
   2   chr2_72796071     AAsi    A    G        0      0        2 
   2   chr2_72796071     AKia    A    G        0      0        2 
   2   chr2_72796071     AOna    A    G      0.5      1        2 
   2   chr2_72796071     ASom    A    G        0      0        2 
   2   chr2_72796071     HCab    A    G        0      0        2 
   2   chr2_72796071     HPrz    A    G        0      0        2 
   2   chr2_72796071     ZBoe    A    G        0      0        2 
   2   chr2_72796071     ZGre    A    G        0      0        2 
   2   chr2_72796071     ZHar    A    G        0      0        2 
   2   chr2_72796071   Sample    A    G        0      0        2 
   2   chr2_72799833     AAsi    A    G      0.5      1        2 
   2   chr2_72799833     AKia    A    G        0      0        2 
   2   chr2_72799833     AOna    A    G        0      0        2 
   2   chr2_72799833     ASom    A    G        0      0        2 
   2   chr2_72799833     HCab    A    G        0      0        2 
   2   chr2_72799833     HPrz    A    G        0      0        2 
   2   chr2_72799833     ZBoe    A    G        0      0        2 
   2   chr2_72799833     ZGre    A    G        0      0        2 
   2   chr2_72799833     ZHar    A    G        0      0        2 
   2   chr2_72799833   Sample    A    G        0      0        2 
   2   chr2_72807146     AAsi    G    C        0      0        2 
   2   chr2_72807146     AKia    G    C        0      0        2 
   2   chr2_72807146     AOna    G    C        0      0        2 
   2   chr2_72807146     ASom    G    C        0      0        2 
   2   chr2_72807146     HCab    G    C        0      0        2 
   2   chr2_72807146     HPrz    G    C        0      0        2 
   2   chr2_72807146     ZBoe    G    C        0      0        2 
   2   chr2_72807146     ZGre    G    C        1      2        2 
   2   chr2_72807146     ZHar    G    C        0      0        2 
   2   chr2_72807146   Sample    G    C        0      0        2 
   2   chr2_72813476     AAsi    A    G        0      0        2 
   2   chr2_72813476     AKia    A    G        0      0        2 
   2   chr2_72813476     AOna    A    G        0      0        2 
   2   chr2_72813476     ASom    A    G        0      0        2 
   2   chr2_72813476     HCab    A    G        0      0        2 
   2   chr2_72813476     HPrz    A    G        0      0        2 
   2   chr2_72813476     ZBoe    A    G      0.5      1        2 
   2   chr2_72813476     ZGre    A    G        0      0        2 
   2   chr2_72813476     ZHar    A    G        1      2        2 
   2   chr2_72813476   Sample    A    G        0      0        2 
   2   chr2_72816369     AAsi    C    T        0      0        2 
   2   chr2_72816369     AKia    C    T      0.5      1        2 
   2   chr2_72816369     AOna    C    T        0      0        2 
   2   chr2_72816369     ASom    C    T        0      0        2 
   2   chr2_72816369     HCab    C    T        0      0        2 
   2   chr2_72816369     HPrz    C    T        0      0        2 
   2   chr2_72816369     ZBoe    C    T        0      0        2 
   2   chr2_72816369     ZGre    C    T        0      0        2 
   2   chr2_72816369     ZHar    C    T        0      0        2 
   2   chr2_72816369   Sample    C    T        0      0        2 
   2   chr2_72817064     AAsi    C    G        0      0        2 
   2   chr2_72817064     AKia    C    G        1      2        2 
   2   chr2_72817064     AOna    C    G        0      0        2 
   2   chr2_72817064     ASom    C    G        0      0        2 
   2   chr2_72817064     HCab    C    G        0      0        2 
   2   chr2_72817064     HPrz    C    G        0      0        2 
   2   chr2_72817064     ZBoe    C    G        0      0        2 
   2   chr2_72817064     ZGre    C    G        0      0        2 
   2   chr2_72817064     ZHar    C    G        0      0        2 
   2   chr2_72817064   Sample    C    G        0      0        2 
   2   chr2_72820960     AAsi    C    T        0      0        2 
   2   chr2_72820960     AKia    C    T        0      0        2 
   2   chr2_72820960     AOna    C    T        0      0        2 
   2   chr2_72820960     ASom    C    T        0      0        2 
   2   chr2_72820960     HCab    C    T        1      2        2 
   2   chr2_72820960     HPrz    C    T        1      2        2 
   2   chr2_72820960     ZBoe    C    T        0      0        2 
   2   chr2_72820960     ZGre    C    T        0      0        2 
   2   chr2_72820960     ZHar    C    T        0      0        2 
   2   chr2_72820960   Sample    C    T        1      2        2 
   2   chr2_72829236     AAsi    T    A        0      0        2 
   2   chr2_72829236     AKia    T    A        1      2        2 
   2   chr2_72829236     AOna    T    A        1      2        2 
   2   chr2_72829236     ASom    T    A        0      0        2 
   2   chr2_72829236     HCab    T    A        0      0        2 
   2   chr2_72829236     HPrz    T    A        0      0        2 
   2   chr2_72829236     ZBoe    T    A        0      0        2 
   2   chr2_72829236     ZGre    T    A        0      0        2 
   2   chr2_72829236     ZHar    T    A        0      0        2 
   2   chr2_72829236   Sample    T    A        0      0        2 
   2   chr2_72833059     AAsi    G    A        1      2        2 
   2   chr2_72833059     AKia    G    A        0      0        2 
   2   chr2_72833059     AOna    G    A        0      0        2 
   2   chr2_72833059     ASom    G    A      0.5      1        2 
   2   chr2_72833059     HCab    G    A        0      0        2 
   2   chr2_72833059     HPrz    G    A        0      0        2 
   2   chr2_72833059     ZBoe    G    A        0      0        2 
   2   chr2_72833059     ZGre    G    A        0      0        2 
   2   chr2_72833059     ZHar    G    A        0      0        2 
   2   chr2_72833059   Sample    G    A        0      0        2 
   2   chr2_72835665     AAsi    T    A        0      0        2 
   2   chr2_72835665     AKia    T    A        0      0        2 
   2   chr2_72835665     AOna    T    A        0      0        2 
   2   chr2_72835665     ASom    T    A        0      0        2 
   2   chr2_72835665     HCab    T    A      0.5      1        2 
   2   chr2_72835665     HPrz    T    A      0.5      1        2 
   2   chr2_72835665     ZBoe    T    A        0      0        2 
   2   chr2_72835665     ZGre    T    A        0      0        2 
   2   chr2_72835665     ZHar    T    A        0      0        2 
   2   chr2_72835665   Sample    T    A        1      2        2 
   2   chr2_72842543     AAsi    C    A        0      0        2 
   2   chr2_72842543     AKia    C    A        0      0        2 
   2   chr2_72842543     AOna    C    A        0      0        2 
   2   chr2_72842543     ASom    C    A        0      0        2 
   2   chr2_72842543     HCab    C    A        0      0        2 
   2   chr2_72842543     HPrz    C    A        0      0        2 
   2   chr2_72842543     ZBoe    C    A        0      0        2 
   2   chr2_72842543     ZGre    C    A        1      2        2 
   2   chr2_72842543     ZHar    C    A        0      0        2 
   2   chr2_72842543   Sample    C    A        0      0        2 
   2   chr2_72843901     AAsi    C    A        0      0        2 
   2   chr2_72843901     AKia    C    A        0      0        2 
   2   chr2_72843901     AOna    C    A        0      0        2 
   2   chr2_72843901     ASom    C    A        0      0        2 
   2   chr2_72843901     HCab    C    A        0      0        2 
   2   chr2_72843901     HPrz    C    A        0      0        2 
   2   chr2_72843901     ZBoe    C    A        0      0        2 
   2   chr2_72843901     ZGre    C    A        1      2        2 
   2   chr2_72843901     ZHar    C    A        0      0        2 
   2   chr2_72843901   Sample    C    A        0      0        2 
   2   chr2_72861843     AAsi    C    T        0      0        2 
   2   chr2_72861843     AKia    C    T        0      0        2 
   2   chr2_72861843     AOna    C    T      0.5      1        2 
   2   chr2_72861843     ASom    C    T        0      0        2 
   2   chr2_72861843     HCab    C    T        0      0        2 
   2   chr2_72861843     HPrz    C    T        0      0        2 
   2   chr2_72861843     ZBoe    C    T        0      0        2 
   2   chr2_72861843     ZGre    C    T        0      0        2 
   2   chr2_72861843     ZHar    C    T        0      0        2 
   2   chr2_72861843   Sample    C    T        0      0        2 
   2   chr2_72873506     AAsi    G    A        1      2        2 
   2   chr2_72873506     AKia    G    A        0      0        2 
   2   chr2_72873506     AOna    G    A        0      0        2 
   2   chr2_72873506     ASom    G    A        1      2        2 
   2   chr2_72873506     HCab    G    A        0      0        2 
   2   chr2_72873506     HPrz    G    A        0      0        2 
   2   chr2_72873506     ZBoe    G    A        0      0        2 
   2   chr2_72873506     ZGre    G    A        0      0        2 
   2   chr2_72873506     ZHar    G    A        0      0        2 
   2   chr2_72873506   Sample    G    A        0      0        2 
   2   chr2_72889573     AAsi    C    T        0      0        2 
   2   chr2_72889573     AKia    C    T        0      0        2 
   2   chr2_72889573     AOna    C    T        0      0        2 
   2   chr2_72889573     ASom    C    T        0      0        2 
   2   chr2_72889573     HCab    C    T        0      0        2 
   2   chr2_72889573     HPrz    C    T        0      0        2 
   2   chr2_72889573     ZBoe    C    T      0.5      1        2 
   2   chr2_72889573     ZGre    C    T        0      0        2 
   2   chr2_72889573     ZHar    C    T        0      0        2 
   2   chr2_72889573   Sample    C    T        0      0        2 
   2   chr2_72907771     AAsi    T    G        0      0        2 
   2   chr2_72907771     AKia    T    G        0      0        2 
   2   chr2_72907771     AOna    T    G        0      0        2 
   2   chr2_72907771     ASom    T    G        0      0        2 
   2   chr2_72907771     HCab    T    G        0      0        2 
   2   chr2_72907771     HPrz    T    G        0      0        2 
   2   chr2_72907771     ZBoe    T    G        0      0        2 
   2   chr2_72907771     ZGre    T    G        1      2        2 
   2   chr2_72907771     ZHar    T    G        0      0        2 
   2   chr2_72907771   Sample    T    G        0      0        2 
   2   chr2_72908955     AAsi    T    G        0      0        2 
   2   chr2_72908955     AKia    T    G        0      0        2 
   2   chr2_72908955     AOna    T    G        0      0        2 
   2   chr2_72908955     ASom    T    G        0      0        2 
   2   chr2_72908955     HCab    T    G      0.5      1        2 
   2   chr2_72908955     HPrz    T    G        0      0        2 
   2   chr2_72908955     ZBoe    T    G        0      0        2 
   2   chr2_72908955     ZGre    T    G        0      0        2 
   2   chr2_72908955     ZHar    T    G        0      0        2 
   2   chr2_72908955   Sample    T    G        0      0        2 
   2   chr2_72921610     AAsi    G    A        0      0        2 
   2   chr2_72921610     AKia    G    A        0      0        2 
   2   chr2_72921610     AOna    G    A        0      0        2 
   2   chr2_72921610     ASom    G    A        0      0        2 
   2   chr2_72921610     HCab    G    A        0      0        2 
   2   chr2_72921610     HPrz    G    A        0      0        2 
   2   chr2_72921610     ZBoe    G    A        1      2        2 
   2   chr2_72921610     ZGre    G    A        1      2        2 
   2   chr2_72921610     ZHar    G    A        1      2        2 
   2   chr2_72921610   Sample    G    A        0      0        2 
   2   chr2_72924666     AAsi    G    C        0      0        2 
   2   chr2_72924666     AKia    G    C        0      0        2 
   2   chr2_72924666     AOna    G    C        0      0        2 
   2   chr2_72924666     ASom    G    C        0      0        2 
   2   chr2_72924666     HCab    G    C        0      0        2 
   2   chr2_72924666     HPrz    G    C        0      0        2 
   2   chr2_72924666     ZBoe    G    C      0.5      1        2 
   2   chr2_72924666     ZGre    G    C        0      0        2 
   2   chr2_72924666     ZHar    G    C        0      0        2 
   2   chr2_72924666   Sample    G    C        0      0        2 
   2   chr2_72925444     AAsi    G    C        0      0        2 
   2   chr2_72925444     AKia    G    C        0      0        2 
   2   chr2_72925444     AOna    G    C        0      0        2 
   2   chr2_72925444     ASom    G    C        0      0        2 
   2   chr2_72925444     HCab    G    C        0      0        2 
   2   chr2_72925444     HPrz    G    C        0      0        2 
   2   chr2_72925444     ZBoe    G    C        0      0        2 
   2   chr2_72925444     ZGre    G    C        1      2        2 
   2   chr2_72925444     ZHar    G    C        0      0        2 
   2   chr2_72925444   Sample    G    C        0      0        2 
   2   chr2_72933765     AAsi    T    C        1      2        2 
   2   chr2_72933765     AKia    T    C        0      0        2 
   2   chr2_72933765     AOna    T    C        0      0        2 
   2   chr2_72933765     ASom    T    C        1      2        2 
   2   chr2_72933765     HCab    T    C        0      0        2 
   2   chr2_72933765     HPrz    T    C        0      0        2 
   2   chr2_72933765     ZBoe    T    C        0      0        2 
   2   chr2_72933765     ZGre    T    C        0      0        2 
   2   chr2_72933765     ZHar    T    C        0      0        2 
   2   chr2_72933765   Sample    T    C        0      0        2 
   2   chr2_72943663     AAsi    C    G        0      0        2 
   2   chr2_72943663     AKia    C    G        0      0        2 
   2   chr2_72943663     AOna    C    G        0      0        2 
   2   chr2_72943663     ASom    C    G      0.5      1        2 
   2   chr2_72943663     HCab    C    G        0      0        2 
   2   chr2_72943663     HPrz    C    G        0      0        2 
   2   chr2_72943663     ZBoe    C    G        0      0        2 
   2   chr2_72943663     ZGre    C    G        0      0        2 
   2   chr2_72943663     ZHar    C    G        0      0        2 
   2   chr2_72943663   Sample    C    G        0      0        2 
   2   chr2_72960333     AAsi    G    T        0      0        2 
   2   chr2_72960333     AKia    G    T        0      0        2 
   2   chr2_72960333     AOna    G    T        0      0        2 
   2   chr2_72960333     ASom    G    T        0      0        2 
   2   chr2_72960333     HCab    G    T        0      0        2 
   2   chr2_72960333     HPrz    G    T      0.5      1        2 
   2   chr2_72960333     ZBoe    G    T        0      0        2 
   2   chr2_72960333     ZGre    G    T        0      0        2 
   2   chr2_72960333     ZHar    G    T        0      0        2 
   2   chr2_72960333   Sample    G    T        0      0        2 
   2   chr2_72964062     AAsi    C    T        0      0        2 
   2   chr2_72964062     AKia    C    T        0      0        2 
   2   chr2_72964062     AOna    C    T        0      0        2 
   2   chr2_72964062     ASom    C    T        0      0        2 
   2   chr2_72964062     HCab    C    T        1      2        2 
   2   chr2_72964062     HPrz    C    T        1      2        2 
   2   chr2_72964062     ZBoe    C    T        0      0        2 
   2   chr2_72964062     ZGre    C    T        0      0        2 
   2   chr2_72964062     ZHar    C    T        0      0        2 
   2   chr2_72964062   Sample    C    T        1      2        2 
   2   chr2_72970668     AAsi    C    A        0      0        2 
   2   chr2_72970668     AKia    C    A        0      0        2 
   2   chr2_72970668     AOna    C    A        0      0        2 
   2   chr2_72970668     ASom    C    A        0      0        2 
   2   chr2_72970668     HCab    C    A        1      2        2 
   2   chr2_72970668     HPrz    C    A        1      2        2 
   2   chr2_72970668     ZBoe    C    A        0      0        2 
   2   chr2_72970668     ZGre    C    A        0      0        2 
   2   chr2_72970668     ZHar    C    A        0      0        2 
   2   chr2_72970668   Sample    C    A        1      2        2 
   2   chr2_72973909     AAsi    C    T        0      0        2 
   2   chr2_72973909     AKia    C    T        0      0        2 
   2   chr2_72973909     AOna    C    T        0      0        2 
   2   chr2_72973909     ASom    C    T        0      0        2 
   2   chr2_72973909     HCab    C    T        0      0        2 
   2   chr2_72973909     HPrz    C    T        0      0        2 
   2   chr2_72973909     ZBoe    C    T        0      0        2 
   2   chr2_72973909     ZGre    C    T        1      2        2 
   2   chr2_72973909     ZHar    C    T        0      0        2 
   2   chr2_72973909   Sample    C    T        0      0        2 
   2   chr2_72978030     AAsi    G    A      0.5      1        2 
   2   chr2_72978030     AKia    G    A        0      0        2 
   2   chr2_72978030     AOna    G    A        0      0        2 
   2   chr2_72978030     ASom    G    A        0      0        2 
   2   chr2_72978030     HCab    G    A        0      0        2 
   2   chr2_72978030     HPrz    G    A        0      0        2 
   2   chr2_72978030     ZBoe    G    A        0      0        2 
   2   chr2_72978030     ZGre    G    A        0      0        2 
   2   chr2_72978030     ZHar    G    A        0      0        2 
   2   chr2_72978030   Sample    G    A        0      0        2 
   2   chr2_72981728     AAsi    C    T        0      0        2 
   2   chr2_72981728     AKia    C    T        0      0        2 
   2   chr2_72981728     AOna    C    T        0      0        2 
   2   chr2_72981728     ASom    C    T        0      0        2 
   2   chr2_72981728     HCab    C    T        1      2        2 
   2   chr2_72981728     HPrz    C    T        1      2        2 
   2   chr2_72981728     ZBoe    C    T        0      0        2 
   2   chr2_72981728     ZGre    C    T        0      0        2 
   2   chr2_72981728     ZHar    C    T        0      0        2 
   2   chr2_72981728   Sample    C    T        1      2        2 
   2   chr2_72994022     AAsi    C    T        0      0        2 
   2   chr2_72994022     AKia    C    T        0      0        2 
   2   chr2_72994022     AOna    C    T        0      0        2 
   2   chr2_72994022     ASom    C    T        0      0        2 
   2   chr2_72994022     HCab    C    T      0.5      1        2 
   2   chr2_72994022     HPrz    C    T      0.5      1        2 
   2   chr2_72994022     ZBoe    C    T        0      0        2 
   2   chr2_72994022     ZGre    C    T        0      0        2 
   2   chr2_72994022     ZHar    C    T        0      0        2 
   2   chr2_72994022   Sample    C    T        1      2        2 
   2   chr2_72996486     AAsi    T    A        0      0        2 
   2   chr2_72996486     AKia    T    A        0      0        2 
   2   chr2_72996486     AOna    T    A        0      0        2 
   2   chr2_72996486     ASom    T    A        0      0        2 
   2   chr2_72996486     HCab    T    A        1      2        2 
   2   chr2_72996486     HPrz    T    A        1      2        2 
   2   chr2_72996486     ZBoe    T    A        0      0        2 
   2   chr2_72996486     ZGre    T    A        0      0        2 
   2   chr2_72996486     ZHar    T    A        0      0        2 
   2   chr2_72996486   Sample    T    A        1      2        2 
   2   chr2_72998293     AAsi    T    C        0      0        2 
   2   chr2_72998293     AKia    T    C        0      0        2 
   2   chr2_72998293     AOna    T    C        0      0        2 
   2   chr2_72998293     ASom    T    C        0      0        2 
   2   chr2_72998293     HCab    T    C        0      0        2 
   2   chr2_72998293     HPrz    T    C        0      0        2 
   2   chr2_72998293     ZBoe    T    C        0      0        2 
   2   chr2_72998293     ZGre    T    C        0      0        2 
   2   chr2_72998293     ZHar    T    C        1      2        2 
   2   chr2_72998293   Sample    T    C        0      0        2 
   2   chr2_73017815     AAsi    C    A        0      0        2 
   2   chr2_73017815     AKia    C    A        0      0        2 
   2   chr2_73017815     AOna    C    A        0      0        2 
   2   chr2_73017815     ASom    C    A        0      0        2 
   2   chr2_73017815     HCab    C    A        1      2        2 
   2   chr2_73017815     HPrz    C    A        1      2        2 
   2   chr2_73017815     ZBoe    C    A        0      0        2 
   2   chr2_73017815     ZGre    C    A        0      0        2 
   2   chr2_73017815     ZHar    C    A        0      0        2 
   2   chr2_73017815   Sample    C    A        1      2        2 
   2   chr2_73019287     AAsi    G    A        0      0        2 
   2   chr2_73019287     AKia    G    A        0      0        2 
   2   chr2_73019287     AOna    G    A        0      0        2 
   2   chr2_73019287     ASom    G    A        0      0        2 
   2   chr2_73019287     HCab    G    A        1      2        2 
   2   chr2_73019287     HPrz    G    A        1      2        2 
   2   chr2_73019287     ZBoe    G    A        0      0        2 
   2   chr2_73019287     ZGre    G    A        0      0        2 
   2   chr2_73019287     ZHar    G    A        0      0        2 
   2   chr2_73019287   Sample    G    A        1      2        2 
   2   chr2_73019485     AAsi    T    A        0      0        2 
   2   chr2_73019485     AKia    T    A        0      0        2 
   2   chr2_73019485     AOna    T    A        0      0        2 
   2   chr2_73019485     ASom    T    A        0      0        2 
   2   chr2_73019485     HCab    T    A        0      0        2 
   2   chr2_73019485     HPrz    T    A        0      0        2 
   2   chr2_73019485     ZBoe    T    A        1      2        2 
   2   chr2_73019485     ZGre    T    A        0      0        2 
   2   chr2_73019485     ZHar    T    A        0      0        2 
   2   chr2_73019485   Sample    T    A        0      0        2 
   2   chr2_73026624     AAsi    C    A        0      0        2 
   2   chr2_73026624     AKia    C    A        0      0        2 
   2   chr2_73026624     AOna    C    A        0      0        2 
   2   chr2_73026624     ASom    C    A        0      0        2 
   2   chr2_73026624     HCab    C    A        0      0        2 
   2   chr2_73026624     HPrz    C    A        0      0        2 
   2   chr2_73026624     ZBoe    C    A        0      0        2 
   2   chr2_73026624     ZGre    C    A        0      0        2 
   2   chr2_73026624     ZHar    C    A      0.5      1        2 
   2   chr2_73026624   Sample    C    A        0      0        2 
   2   chr2_73029068     AAsi    C    T        0      0        2 
   2   chr2_73029068     AKia    C    T        0      0        2 
   2   chr2_73029068     AOna    C    T        0      0        2 
   2   chr2_73029068     ASom    C    T        0      0        2 
   2   chr2_73029068     HCab    C    T        1      2        2 
   2   chr2_73029068     HPrz    C    T        1      2        2 
   2   chr2_73029068     ZBoe    C    T        0      0        2 
   2   chr2_73029068     ZGre    C    T        0      0        2 
   2   chr2_73029068     ZHar    C    T        0      0        2 
   2   chr2_73029068   Sample    C    T        1      2        2 
   2   chr2_73039344     AAsi    A    G        0      0        2 
   2   chr2_73039344     AKia    A    G        0      0        2 
   2   chr2_73039344     AOna    A    G        0      0        2 
   2   chr2_73039344     ASom    A    G        0      0        2 
   2   chr2_73039344     HCab    A    G        1      2        2 
   2   chr2_73039344     HPrz    A    G        1      2        2 
   2   chr2_73039344     ZBoe    A    G        0      0        2 
   2   chr2_73039344     ZGre    A    G        0      0        2 
   2   chr2_73039344     ZHar    A    G        0      0        2 
   2   chr2_73039344   Sample    A    G        1      2        2 
   2   chr2_73039815     AAsi    C    T        0      0        2 
   2   chr2_73039815     AKia    C    T        0      0        2 
   2   chr2_73039815     AOna    C    T        0      0        2 
   2   chr2_73039815     ASom    C    T        0      0        2 
   2   chr2_73039815     HCab    C    T        1      2        2 
   2   chr2_73039815     HPrz    C    T        1      2        2 
   2   chr2_73039815     ZBoe    C    T        0      0        2 
   2   chr2_73039815     ZGre    C    T        0      0        2 
   2   chr2_73039815     ZHar    C    T        0      0        2 
   2   chr2_73039815   Sample    C    T        1      2        2 
   2   chr2_73046032     AAsi    T    C        0      0        2 
   2   chr2_73046032     AKia    T    C        0      0        2 
   2   chr2_73046032     AOna    T    C        0      0        2 
   2   chr2_73046032     ASom    T    C        0      0        2 
   2   chr2_73046032     HCab    T    C      0.5      1        2 
   2   chr2_73046032     HPrz    T    C      0.5      1        2 
   2   chr2_73046032     ZBoe    T    C        0      0        2 
   2   chr2_73046032     ZGre    T    C        0      0        2 
   2   chr2_73046032     ZHar    T    C        0      0        2 
   2   chr2_73046032   Sample    T    C        1      2        2 
   2   chr2_73054997     AAsi    C    T        0      0        2 
   2   chr2_73054997     AKia    C    T        1      2        2 
   2   chr2_73054997     AOna    C    T      0.5      1        2 
   2   chr2_73054997     ASom    C    T        0      0        2 
   2   chr2_73054997     HCab    C    T        0      0        2 
   2   chr2_73054997     HPrz    C    T        0      0        2 
   2   chr2_73054997     ZBoe    C    T        0      0        2 
   2   chr2_73054997     ZGre    C    T        0      0        2 
   2   chr2_73054997     ZHar    C    T        0      0        2 
   2   chr2_73054997   Sample    C    T        0      0        2 
   2   chr2_73075383     AAsi    A    G        0      0        2 
   2   chr2_73075383     AKia    A    G        0      0        2 
   2   chr2_73075383     AOna    A    G        0      0        2 
   2   chr2_73075383     ASom    A    G        0      0        2 
   2   chr2_73075383     HCab    A    G        1      2        2 
   2   chr2_73075383     HPrz    A    G        1      2        2 
   2   chr2_73075383     ZBoe    A    G      0.5      1        2 
   2   chr2_73075383     ZGre    A    G        0      0        2 
   2   chr2_73075383     ZHar    A    G        0      0        2 
   2   chr2_73075383   Sample    A    G        1      2        2 
   2   chr2_73081455     AAsi    G    C        0      0        2 
   2   chr2_73081455     AKia    G    C        0      0        2 
   2   chr2_73081455     AOna    G    C        0      0        2 
   2   chr2_73081455     ASom    G    C        0      0        2 
   2   chr2_73081455     HCab    G    C        0      0        2 
   2   chr2_73081455     HPrz    G    C        0      0        2 
   2   chr2_73081455     ZBoe    G    C        0      0        2 
   2   chr2_73081455     ZGre    G    C      0.5      1        2 
   2   chr2_73081455     ZHar    G    C        0      0        2 
   2   chr2_73081455   Sample    G    C        0      0        2 
   2   chr2_73081891     AAsi    G    A        0      0        2 
   2   chr2_73081891     AKia    G    A        0      0        2 
   2   chr2_73081891     AOna    G    A        0      0        2 
   2   chr2_73081891     ASom    G    A        0      0        2 
   2   chr2_73081891     HCab    G    A        1      2        2 
   2   chr2_73081891     HPrz    G    A        1      2        2 
   2   chr2_73081891     ZBoe    G    A        0      0        2 
   2   chr2_73081891     ZGre    G    A        0      0        2 
   2   chr2_73081891     ZHar    G    A        0      0        2 
   2   chr2_73081891   Sample    G    A        1      2        2 
   2   chr2_73088704     AAsi    C    G        0      0        2 
   2   chr2_73088704     AKia    C    G        0      0        2 
   2   chr2_73088704     AOna    C    G        0      0        2 
   2   chr2_73088704     ASom    C    G        0      0        2 
   2   chr2_73088704     HCab    C    G        1      2        2 
   2   chr2_73088704     HPrz    C    G        1      2        2 
   2   chr2_73088704     ZBoe    C    G        0      0        2 
   2   chr2_73088704     ZGre    C    G        0      0        2 
   2   chr2_73088704     ZHar    C    G        0      0        2 
   2   chr2_73088704   Sample    C    G        1      2        2 
   2   chr2_73096834     AAsi    A    G        1      2        2 
   2   chr2_73096834     AKia    A    G        0      0        2 
   2   chr2_73096834     AOna    A    G        0      0        2 
   2   chr2_73096834     ASom    A    G        1      2        2 
   2   chr2_73096834     HCab    A    G        0      0        2 
   2   chr2_73096834     HPrz    A    G        0      0        2 
   2   chr2_73096834     ZBoe    A    G        0      0        2 
   2   chr2_73096834     ZGre    A    G        0      0        2 
   2   chr2_73096834     ZHar    A    G        0      0        2 
   2   chr2_73096834   Sample    A    G        0      0        2 
   2   chr2_73101414     AAsi    T    C        0      0        2 
   2   chr2_73101414     AKia    T    C        1      2        2 
   2   chr2_73101414     AOna    T    C      0.5      1        2 
   2   chr2_73101414     ASom    T    C        0      0        2 
   2   chr2_73101414     HCab    T    C        0      0        2 
   2   chr2_73101414     HPrz    T    C        0      0        2 
   2   chr2_73101414     ZBoe    T    C        0      0        2 
   2   chr2_73101414     ZGre    T    C        0      0        2 
   2   chr2_73101414     ZHar    T    C        0      0        2 
   2   chr2_73101414   Sample    T    C        0      0        2 
   2   chr2_73106400     AAsi    C    T        0      0        2 
   2   chr2_73106400     AKia    C    T        0      0        2 
   2   chr2_73106400     AOna    C    T      0.5      1        2 
   2   chr2_73106400     ASom    C    T        0      0        2 
   2   chr2_73106400     HCab    C    T        0      0        2 
   2   chr2_73106400     HPrz    C    T        0      0        2 
   2   chr2_73106400     ZBoe    C    T        0      0        2 
   2   chr2_73106400     ZGre    C    T        0      0        2 
   2   chr2_73106400     ZHar    C    T        0      0        2 
   2   chr2_73106400   Sample    C    T        0      0        2 
   2   chr2_73106473     AAsi    T    C        0      0        2 
   2   chr2_73106473     AKia    T    C        0      0        2 
   2   chr2_73106473     AOna    T    C      0.5      1        2 
   2   chr2_73106473     ASom    T    C        0      0        2 
   2   chr2_73106473     HCab    T    C        0      0        2 
   2   chr2_73106473     HPrz    T    C        0      0        2 
   2   chr2_73106473     ZBoe    T    C        0      0        2 
   2   chr2_73106473     ZGre    T    C        0      0        2 
   2   chr2_73106473     ZHar    T    C        0      0        2 
   2   chr2_73106473   Sample    T    C        0      0        2 
   2   chr2_73114010     AAsi    A    C        0      0        2 
   2   chr2_73114010     AKia    A    C        0      0        2 
   2   chr2_73114010     AOna    A    C        0      0        2 
   2   chr2_73114010     ASom    A    C      0.5      1        2 
   2   chr2_73114010     HCab    A    C        0      0        2 
   2   chr2_73114010     HPrz    A    C        0      0        2 
   2   chr2_73114010     ZBoe    A    C        0      0        2 
   2   chr2_73114010     ZGre    A    C        0      0        2 
   2   chr2_73114010     ZHar    A    C        0      0        2 
   2   chr2_73114010   Sample    A    C        0      0        2 
   2   chr2_73115212     AAsi    A    C        0      0        2 
   2   chr2_73115212     AKia    A    C        0      0        2 
   2   chr2_73115212     AOna    A    C        0      0        2 
   2   chr2_73115212     ASom    A    C        0      0        2 
   2   chr2_73115212     HCab    A    C        1      2        2 
   2   chr2_73115212     HPrz    A    C        1      2        2 
   2   chr2_73115212     ZBoe    A    C        0      0        2 
   2   chr2_73115212     ZGre    A    C        0      0        2 
   2   chr2_73115212     ZHar    A    C        0      0        2 
   2   chr2_73115212   Sample    A    C        1      2        2 
   2   chr2_73119703     AAsi    A    G        0      0        2 
   2   chr2_73119703     AKia    A    G        0      0        2 
   2   chr2_73119703     AOna    A    G        1      2        2 
   2   chr2_73119703     ASom    A    G        0      0        2 
   2   chr2_73119703     HCab    A    G        0      0        2 
   2   chr2_73119703     HPrz    A    G        0      0        2 
   2   chr2_73119703     ZBoe    A    G        0      0        2 
   2   chr2_73119703     ZGre    A    G        0      0        2 
   2   chr2_73119703     ZHar    A    G        0      0        2 
   2   chr2_73119703   Sample    A    G        0      0        2 
   2   chr2_73123109     AAsi    C    T        0      0        2 
   2   chr2_73123109     AKia    C    T        0      0        2 
   2   chr2_73123109     AOna    C    T        0      0        2 
   2   chr2_73123109     ASom    C    T        0      0        2 
   2   chr2_73123109     HCab    C    T        1      2        2 
   2   chr2_73123109     HPrz    C    T        1      2        2 
   2   chr2_73123109     ZBoe    C    T        0      0        2 
   2   chr2_73123109     ZGre    C    T        0      0        2 
   2   chr2_73123109     ZHar    C    T        0      0        2 
   2   chr2_73123109   Sample    C    T        1      2        2 
   2   chr2_73123860     AAsi    C    T        0      0        2 
   2   chr2_73123860     AKia    C    T        0      0        2 
   2   chr2_73123860     AOna    C    T        1      2        2 
   2   chr2_73123860     ASom    C    T        0      0        2 
   2   chr2_73123860     HCab    C    T        0      0        2 
   2   chr2_73123860     HPrz    C    T        0      0        2 
   2   chr2_73123860     ZBoe    C    T        0      0        2 
   2   chr2_73123860     ZGre    C    T        0      0        2 
   2   chr2_73123860     ZHar    C    T        0      0        2 
   2   chr2_73123860   Sample    C    T        0      0        2 
   2   chr2_73124578     AAsi    T    C      0.5      1        2 
   2   chr2_73124578     AKia    T    C        0      0        2 
   2   chr2_73124578     AOna    T    C        0      0        2 
   2   chr2_73124578     ASom    T    C        0      0        2 
   2   chr2_73124578     HCab    T    C        0      0        2 
   2   chr2_73124578     HPrz    T    C        0      0        2 
   2   chr2_73124578     ZBoe    T    C        0      0        2 
   2   chr2_73124578     ZGre    T    C        0      0        2 
   2   chr2_73124578     ZHar    T    C        0      0        2 
   2   chr2_73124578   Sample    T    C        0      0        2 
   2   chr2_73142953     AAsi    T    G        0      0        2 
   2   chr2_73142953     AKia    T    G        0      0        2 
   2   chr2_73142953     AOna    T    G        0      0        2 
   2   chr2_73142953     ASom    T    G        0      0        2 
   2   chr2_73142953     HCab    T    G        0      0        2 
   2   chr2_73142953     HPrz    T    G        0      0        2 
   2   chr2_73142953     ZBoe    T    G        0      0        2 
   2   chr2_73142953     ZGre    T    G        1      2        2 
   2   chr2_73142953     ZHar    T    G        0      0        2 
   2   chr2_73142953   Sample    T    G        0      0        2 
   2   chr2_73152814     AAsi    A    G        0      0        2 
   2   chr2_73152814     AKia    A    G        0      0        2 
   2   chr2_73152814     AOna    A    G        0      0        2 
   2   chr2_73152814     ASom    A    G        0      0        2 
   2   chr2_73152814     HCab    A    G        0      0        2 
   2   chr2_73152814     HPrz    A    G        0      0        2 
   2   chr2_73152814     ZBoe    A    G        1      2        2 
   2   chr2_73152814     ZGre    A    G        1      2        2 
   2   chr2_73152814     ZHar    A    G        1      2        2 
   2   chr2_73152814   Sample    A    G        0      0        2 
   2   chr2_73164454     AAsi    A    G        0      0        2 
   2   chr2_73164454     AKia    A    G        0      0        2 
   2   chr2_73164454     AOna    A    G        0      0        2 
   2   chr2_73164454     ASom    A    G        0      0        2 
   2   chr2_73164454     HCab    A    G        1      2        2 
   2   chr2_73164454     HPrz    A    G        1      2        2 
   2   chr2_73164454     ZBoe    A    G        0      0        2 
   2   chr2_73164454     ZGre    A    G        0      0        2 
   2   chr2_73164454     ZHar    A    G        0      0        2 
   2   chr2_73164454   Sample    A    G        1      2        2 
   2   chr2_73166436     AAsi    G    A        1      2        2 
   2   chr2_73166436     AKia    G    A        0      0        2 
   2   chr2_73166436     AOna    G    A        0      0        2 
   2   chr2_73166436     ASom    G    A        1      2        2 
   2   chr2_73166436     HCab    G    A        0      0        2 
   2   chr2_73166436     HPrz    G    A        0      0        2 
   2   chr2_73166436     ZBoe    G    A        0      0        2 
   2   chr2_73166436     ZGre    G    A        0      0        2 
   2   chr2_73166436     ZHar    G    A        0      0        2 
   2   chr2_73166436   Sample    G    A        0      0        2 
   2   chr2_73168375     AAsi    C    G        0      0        2 
   2   chr2_73168375     AKia    C    G        1      2        2 
   2   chr2_73168375     AOna    C    G        1      2        2 
   2   chr2_73168375     ASom    C    G        0      0        2 
   2   chr2_73168375     HCab    C    G        0      0        2 
   2   chr2_73168375     HPrz    C    G        0      0        2 
   2   chr2_73168375     ZBoe    C    G        0      0        2 
   2   chr2_73168375     ZGre    C    G        0      0        2 
   2   chr2_73168375     ZHar    C    G        0      0        2 
   2   chr2_73168375   Sample    C    G        0      0        2 
   2   chr2_73173423     AAsi    A    C        0      0        2 
   2   chr2_73173423     AKia    A    C        0      0        2 
   2   chr2_73173423     AOna    A    C        0      0        2 
   2   chr2_73173423     ASom    A    C        0      0        2 
   2   chr2_73173423     HCab    A    C        0      0        2 
   2   chr2_73173423     HPrz    A    C        0      0        2 
   2   chr2_73173423     ZBoe    A    C        0      0        2 
   2   chr2_73173423     ZGre    A    C        1      2        2 
   2   chr2_73173423     ZHar    A    C        0      0        2 
   2   chr2_73173423   Sample    A    C        0      0        2 
   2   chr2_73185538     AAsi    T    G        0      0        2 
   2   chr2_73185538     AKia    T    G        0      0        2 
   2   chr2_73185538     AOna    T    G        0      0        2 
   2   chr2_73185538     ASom    T    G        0      0        2 
   2   chr2_73185538     HCab    T    G      0.5      1        2 
   2   chr2_73185538     HPrz    T    G        0      0        2 
   2   chr2_73185538     ZBoe    T    G        0      0        2 
   2   chr2_73185538     ZGre    T    G        1      2        2 
   2   chr2_73185538     ZHar    T    G        0      0        2 
   2   chr2_73185538   Sample    T    G        0      0        2 
   2   chr2_73186151     AAsi    A    G        0      0        2 
   2   chr2_73186151     AKia    A    G        0      0        2 
   2   chr2_73186151     AOna    A    G        0      0        2 
   2   chr2_73186151     ASom    A    G        0      0        2 
   2   chr2_73186151     HCab    A    G        0      0        2 
   2   chr2_73186151     HPrz    A    G        0      0        2 
   2   chr2_73186151     ZBoe    A    G        0      0        2 
   2   chr2_73186151     ZGre    A    G        1      2        2 
   2   chr2_73186151     ZHar    A    G        0      0        2 
   2   chr2_73186151   Sample    A    G        0      0        2 
   2   chr2_73191474     AAsi    C    G      0.5      1        2 
   2   chr2_73191474     AKia    C    G        0      0        2 
   2   chr2_73191474     AOna    C    G        0      0        2 
   2   chr2_73191474     ASom    C    G        0      0        2 
   2   chr2_73191474     HCab    C    G        0      0        2 
   2   chr2_73191474     HPrz    C    G        0      0        2 
   2   chr2_73191474     ZBoe    C    G        0      0        2 
   2   chr2_73191474     ZGre    C    G        0      0        2 
   2   chr2_73191474     ZHar    C    G        0      0        2 
   2   chr2_73191474   Sample    C    G        0      0        2 
   2   chr2_73194466     AAsi    A    C        0      0        2 
   2   chr2_73194466     AKia    A    C        0      0        2 
   2   chr2_73194466     AOna    A    C        0      0        2 
   2   chr2_73194466     ASom    A    C        0      0        2 
   2   chr2_73194466     HCab    A    C        1      2        2 
   2   chr2_73194466     HPrz    A    C        1      2        2 
   2   chr2_73194466     ZBoe    A    C        0      0        2 
   2   chr2_73194466     ZGre    A    C        0      0        2 
   2   chr2_73194466     ZHar    A    C        0      0        2 
   2   chr2_73194466   Sample    A    C        1      2        2 
   2   chr2_73197597     AAsi    T    C        0      0        2 
   2   chr2_73197597     AKia    T    C        0      0        2 
   2   chr2_73197597     AOna    T    C        0      0        2 
   2   chr2_73197597     ASom    T    C        1      2        2 
   2   chr2_73197597     HCab    T    C        0      0        2 
   2   chr2_73197597     HPrz    T    C        0      0        2 
   2   chr2_73197597     ZBoe    T    C        0      0        2 
   2   chr2_73197597     ZGre    T    C        0      0        2 
   2   chr2_73197597     ZHar    T    C        0      0        2 
   2   chr2_73197597   Sample    T    C        0      0        2 
   2   chr2_73226745     AAsi    A    G        0      0        2 
   2   chr2_73226745     AKia    A    G        0      0        2 
   2   chr2_73226745     AOna    A    G        0      0        2 
   2   chr2_73226745     ASom    A    G        0      0        2 
   2   chr2_73226745     HCab    A    G        1      2        2 
   2   chr2_73226745     HPrz    A    G        1      2        2 
   2   chr2_73226745     ZBoe    A    G        0      0        2 
   2   chr2_73226745     ZGre    A    G        0      0        2 
   2   chr2_73226745     ZHar    A    G        0      0        2 
   2   chr2_73226745   Sample    A    G        1      2        2 
   2   chr2_73227635     AAsi    T    G        1      2        2 
   2   chr2_73227635     AKia    T    G        0      0        2 
   2   chr2_73227635     AOna    T    G        0      0        2 
   2   chr2_73227635     ASom    T    G        0      0        2 
   2   chr2_73227635     HCab    T    G        0      0        2 
   2   chr2_73227635     HPrz    T    G        0      0        2 
   2   chr2_73227635     ZBoe    T    G        0      0        2 
   2   chr2_73227635     ZGre    T    G        0      0        2 
   2   chr2_73227635     ZHar    T    G        0      0        2 
   2   chr2_73227635   Sample    T    G        0      0        2 
   2   chr2_73231992     AAsi    C    G        0      0        2 
   2   chr2_73231992     AKia    C    G        0      0        2 
   2   chr2_73231992     AOna    C    G        0      0        2 
   2   chr2_73231992     ASom    C    G        0      0        2 
   2   chr2_73231992     HCab    C    G        1      2        2 
   2   chr2_73231992     HPrz    C    G        1      2        2 
   2   chr2_73231992     ZBoe    C    G        0      0        2 
   2   chr2_73231992     ZGre    C    G        0      0        2 
   2   chr2_73231992     ZHar    C    G        0      0        2 
   2   chr2_73231992   Sample    C    G        1      2        2 
   2   chr2_73233217     AAsi    A    G        0      0        2 
   2   chr2_73233217     AKia    A    G        0      0        2 
   2   chr2_73233217     AOna    A    G        0      0        2 
   2   chr2_73233217     ASom    A    G        0      0        2 
   2   chr2_73233217     HCab    A    G        1      2        2 
   2   chr2_73233217     HPrz    A    G        1      2        2 
   2   chr2_73233217     ZBoe    A    G        0      0        2 
   2   chr2_73233217     ZGre    A    G        0      0        2 
   2   chr2_73233217     ZHar    A    G        0      0        2 
   2   chr2_73233217   Sample    A    G        1      2        2 
   2   chr2_73234710     AAsi    C    A        0      0        2 
   2   chr2_73234710     AKia    C    A        0      0        2 
   2   chr2_73234710     AOna    C    A        0      0        2 
   2   chr2_73234710     ASom    C    A        0      0        2 
   2   chr2_73234710     HCab    C    A        0      0        2 
   2   chr2_73234710     HPrz    C    A        0      0        2 
   2   chr2_73234710     ZBoe    C    A        0      0        2 
   2   chr2_73234710     ZGre    C    A        1      2        2 
   2   chr2_73234710     ZHar    C    A        0      0        2 
   2   chr2_73234710   Sample    C    A        0      0        2 
   2   chr2_73247539     AAsi    C    T        0      0        2 
   2   chr2_73247539     AKia    C    T        0      0        2 
   2   chr2_73247539     AOna    C    T        0      0        2 
   2   chr2_73247539     ASom    C    T        0      0        2 
   2   chr2_73247539     HCab    C    T      0.5      1        2 
   2   chr2_73247539     HPrz    C    T        0      0        2 
   2   chr2_73247539     ZBoe    C    T        0      0        2 
   2   chr2_73247539     ZGre    C    T        0      0        2 
   2   chr2_73247539     ZHar    C    T        0      0        2 
   2   chr2_73247539   Sample    C    T        0      0        2 
   2   chr2_73250653     AAsi    G    A        0      0        2 
   2   chr2_73250653     AKia    G    A        0      0        2 
   2   chr2_73250653     AOna    G    A      0.5      1        2 
   2   chr2_73250653     ASom    G    A        0      0        2 
   2   chr2_73250653     HCab    G    A        0      0        2 
   2   chr2_73250653     HPrz    G    A        0      0        2 
   2   chr2_73250653     ZBoe    G    A        0      0        2 
   2   chr2_73250653     ZGre    G    A        0      0        2 
   2   chr2_73250653     ZHar    G    A        0      0        2 
   2   chr2_73250653   Sample    G    A        0      0        2 
   2   chr2_73254060     AAsi    C    T        0      0        2 
   2   chr2_73254060     AKia    C    T        0      0        2 
   2   chr2_73254060     AOna    C    T        0      0        2 
   2   chr2_73254060     ASom    C    T        0      0        2 
   2   chr2_73254060     HCab    C    T        0      0        2 
   2   chr2_73254060     HPrz    C    T        0      0        2 
   2   chr2_73254060     ZBoe    C    T        0      0        2 
   2   chr2_73254060     ZGre    C    T        0      0        2 
   2   chr2_73254060     ZHar    C    T        1      2        2 
   2   chr2_73254060   Sample    C    T        0      0        2 
   2   chr2_73257635     AAsi    G    A        1      2        2 
   2   chr2_73257635     AKia    G    A        0      0        2 
   2   chr2_73257635     AOna    G    A        0      0        2 
   2   chr2_73257635     ASom    G    A        1      2        2 
   2   chr2_73257635     HCab    G    A        0      0        2 
   2   chr2_73257635     HPrz    G    A        0      0        2 
   2   chr2_73257635     ZBoe    G    A        0      0        2 
   2   chr2_73257635     ZGre    G    A        0      0        2 
   2   chr2_73257635     ZHar    G    A        0      0        2 
   2   chr2_73257635   Sample    G    A        0      0        2 
   2   chr2_73281159     AAsi    C    A        0      0        2 
   2   chr2_73281159     AKia    C    A        1      2        2 
   2   chr2_73281159     AOna    C    A        0      0        2 
   2   chr2_73281159     ASom    C    A        0      0        2 
   2   chr2_73281159     HCab    C    A        0      0        2 
   2   chr2_73281159     HPrz    C    A        0      0        2 
   2   chr2_73281159     ZBoe    C    A        0      0        2 
   2   chr2_73281159     ZGre    C    A        0      0        2 
   2   chr2_73281159     ZHar    C    A        0      0        2 
   2   chr2_73281159   Sample    C    A        0      0        2 
   2   chr2_73282295     AAsi    T    A        0      0        2 
   2   chr2_73282295     AKia    T    A        0      0        2 
   2   chr2_73282295     AOna    T    A        0      0        2 
   2   chr2_73282295     ASom    T    A        0      0        2 
   2   chr2_73282295     HCab    T    A        0      0        2 
   2   chr2_73282295     HPrz    T    A        0      0        2 
   2   chr2_73282295     ZBoe    T    A        0      0        2 
   2   chr2_73282295     ZGre    T    A        1      2        2 
   2   chr2_73282295     ZHar    T    A        0      0        2 
   2   chr2_73282295   Sample    T    A        0      0        2 
   2   chr2_73283295     AAsi    A    G        1      2        2 
   2   chr2_73283295     AKia    A    G        0      0        2 
   2   chr2_73283295     AOna    A    G        0      0        2 
   2   chr2_73283295     ASom    A    G        1      2        2 
   2   chr2_73283295     HCab    A    G        0      0        2 
   2   chr2_73283295     HPrz    A    G        0      0        2 
   2   chr2_73283295     ZBoe    A    G        0      0        2 
   2   chr2_73283295     ZGre    A    G        0      0        2 
   2   chr2_73283295     ZHar    A    G        0      0        2 
   2   chr2_73283295   Sample    A    G        0      0        2 
   2   chr2_73284067     AAsi    T    C        0      0        2 
   2   chr2_73284067     AKia    T    C        0      0        2 
   2   chr2_73284067     AOna    T    C        0      0        2 
   2   chr2_73284067     ASom    T    C        0      0        2 
   2   chr2_73284067     HCab    T    C        0      0        2 
   2   chr2_73284067     HPrz    T    C        0      0        2 
   2   chr2_73284067     ZBoe    T    C      0.5      1        2 
   2   chr2_73284067     ZGre    T    C        0      0        2 
   2   chr2_73284067     ZHar    T    C        0      0        2 
   2   chr2_73284067   Sample    T    C        0      0        2 
   2   chr2_73291669     AAsi    A    T        0      0        2 
   2   chr2_73291669     AKia    A    T        0      0        2 
   2   chr2_73291669     AOna    A    T        0      0        2 
   2   chr2_73291669     ASom    A    T        0      0        2 
   2   chr2_73291669     HCab    A    T        0      0        2 
   2   chr2_73291669     HPrz    A    T        0      0        2 
   2   chr2_73291669     ZBoe    A    T        0      0        2 
   2   chr2_73291669     ZGre    A    T        1      2        2 
   2   chr2_73291669     ZHar    A    T        1      2        2 
   2   chr2_73291669   Sample    A    T        0      0        2 
   2   chr2_73304535     AAsi    G    A        0      0        2 
   2   chr2_73304535     AKia    G    A        0      0        2 
   2   chr2_73304535     AOna    G    A        0      0        2 
   2   chr2_73304535     ASom    G    A        0      0        2 
   2   chr2_73304535     HCab    G    A        1      2        2 
   2   chr2_73304535     HPrz    G    A        1      2        2 
   2   chr2_73304535     ZBoe    G    A        0      0        2 
   2   chr2_73304535     ZGre    G    A        0      0        2 
   2   chr2_73304535     ZHar    G    A        0      0        2 
   2   chr2_73304535   Sample    G    A        1      2        2 
   2   chr2_73305790     AAsi    C    A        0      0        2 
   2   chr2_73305790     AKia    C    A        0      0        2 
   2   chr2_73305790     AOna    C    A        0      0        2 
   2   chr2_73305790     ASom    C    A      0.5      1        2 
   2   chr2_73305790     HCab    C    A        0      0        2 
   2   chr2_73305790     HPrz    C    A        0      0        2 
   2   chr2_73305790     ZBoe    C    A        0      0        2 
   2   chr2_73305790     ZGre    C    A        0      0        2 
   2   chr2_73305790     ZHar    C    A        0      0        2 
   2   chr2_73305790   Sample    C    A        0      0        2 
   2   chr2_73308042     AAsi    G    A        0      0        2 
   2   chr2_73308042     AKia    G    A        0      0        2 
   2   chr2_73308042     AOna    G    A        0      0        2 
   2   chr2_73308042     ASom    G    A        0      0        2 
   2   chr2_73308042     HCab    G    A        0      0        2 
   2   chr2_73308042     HPrz    G    A      0.5      1        2 
   2   chr2_73308042     ZBoe    G    A        0      0        2 
   2   chr2_73308042     ZGre    G    A        0      0        2 
   2   chr2_73308042     ZHar    G    A        0      0        2 
   2   chr2_73308042   Sample    G    A        0      0        2 
   2   chr2_73313435     AAsi    A    G      0.5      1        2 
   2   chr2_73313435     AKia    A    G        0      0        2 
   2   chr2_73313435     AOna    A    G        0      0        2 
   2   chr2_73313435     ASom    A    G        0      0        2 
   2   chr2_73313435     HCab    A    G        0      0        2 
   2   chr2_73313435     HPrz    A    G        0      0        2 
   2   chr2_73313435     ZBoe    A    G        0      0        2 
   2   chr2_73313435     ZGre    A    G        0      0        2 
   2   chr2_73313435     ZHar    A    G        0      0        2 
   2   chr2_73313435   Sample    A    G        0      0        2 
   2   chr2_73318168     AAsi    C    T        0      0        2 
   2   chr2_73318168     AKia    C    T      0.5      1        2 
   2   chr2_73318168     AOna    C    T        0      0        2 
   2   chr2_73318168     ASom    C    T        0      0        2 
   2   chr2_73318168     HCab    C    T        0      0        2 
   2   chr2_73318168     HPrz    C    T        0      0        2 
   2   chr2_73318168     ZBoe    C    T        0      0        2 
   2   chr2_73318168     ZGre    C    T        0      0        2 
   2   chr2_73318168     ZHar    C    T        0      0        2 
   2   chr2_73318168   Sample    C    T        0      0        2 
   2   chr2_73330661     AAsi    G    A        0      0        2 
   2   chr2_73330661     AKia    G    A        0      0        2 
   2   chr2_73330661     AOna    G    A        0      0        2 
   2   chr2_73330661     ASom    G    A        0      0        2 
   2   chr2_73330661     HCab    G    A        0      0        2 
   2   chr2_73330661     HPrz    G    A        0      0        2 
   2   chr2_73330661     ZBoe    G    A        0      0        2 
   2   chr2_73330661     ZGre    G    A        1      2        2 
   2   chr2_73330661     ZHar    G    A        0      0        2 
   2   chr2_73330661   Sample    G    A        0      0        2 
   2   chr2_73333963     AAsi    A    G        0      0        2 
   2   chr2_73333963     AKia    A    G        0      0        2 
   2   chr2_73333963     AOna    A    G        0      0        2 
   2   chr2_73333963     ASom    A    G        0      0        2 
   2   chr2_73333963     HCab    A    G        1      2        2 
   2   chr2_73333963     HPrz    A    G        1      2        2 
   2   chr2_73333963     ZBoe    A    G        0      0        2 
   2   chr2_73333963     ZGre    A    G        0      0        2 
   2   chr2_73333963     ZHar    A    G        0      0        2 
   2   chr2_73333963   Sample    A    G        1      2        2 
   2   chr2_73337664     AAsi    G    A        0      0        2 
   2   chr2_73337664     AKia    G    A        0      0        2 
   2   chr2_73337664     AOna    G    A      0.5      1        2 
   2   chr2_73337664     ASom    G    A        0      0        2 
   2   chr2_73337664     HCab    G    A        0      0        2 
   2   chr2_73337664     HPrz    G    A        0      0        2 
   2   chr2_73337664     ZBoe    G    A        0      0        2 
   2   chr2_73337664     ZGre    G    A        0      0        2 
   2   chr2_73337664     ZHar    G    A        0      0        2 
   2   chr2_73337664   Sample    G    A        0      0        2 
   2   chr2_73340519     AAsi    G    A        0      0        2 
   2   chr2_73340519     AKia    G    A        0      0        2 
   2   chr2_73340519     AOna    G    A        0      0        2 
   2   chr2_73340519     ASom    G    A        0      0        2 
   2   chr2_73340519     HCab    G    A        1      2        2 
   2   chr2_73340519     HPrz    G    A        1      2        2 
   2   chr2_73340519     ZBoe    G    A        0      0        2 
   2   chr2_73340519     ZGre    G    A        0      0        2 
   2   chr2_73340519     ZHar    G    A        0      0        2 
   2   chr2_73340519   Sample    G    A        1      2        2 
   2   chr2_73347447     AAsi    A    T        0      0        2 
   2   chr2_73347447     AKia    A    T        0      0        2 
   2   chr2_73347447     AOna    A    T        0      0        2 
   2   chr2_73347447     ASom    A    T        0      0        2 
   2   chr2_73347447     HCab    A    T        0      0        2 
   2   chr2_73347447     HPrz    A    T        0      0        2 
   2   chr2_73347447     ZBoe    A    T      0.5      1        2 
   2   chr2_73347447     ZGre    A    T        0      0        2 
   2   chr2_73347447     ZHar    A    T        0      0        2 
   2   chr2_73347447   Sample    A    T        0      0        2 
   2   chr2_73361328     AAsi    G    T        0      0        2 
   2   chr2_73361328     AKia    G    T        0      0        2 
   2   chr2_73361328     AOna    G    T        0      0        2 
   2   chr2_73361328     ASom    G    T        0      0        2 
   2   chr2_73361328     HCab    G    T        1      2        2 
   2   chr2_73361328     HPrz    G    T        0      0        2 
   2   chr2_73361328     ZBoe    G    T        1      2        2 
   2   chr2_73361328     ZGre    G    T        0      0        2 
   2   chr2_73361328     ZHar    G    T        0      0        2 
   2   chr2_73361328   Sample    G    T        0      0        2 
   2   chr2_73386345     AAsi    G    A      0.5      1        2 
   2   chr2_73386345     AKia    G    A        0      0        2 
   2   chr2_73386345     AOna    G    A        0      0        2 
   2   chr2_73386345     ASom    G    A        0      0        2 
   2   chr2_73386345     HCab    G    A        0      0        2 
   2   chr2_73386345     HPrz    G    A        0      0        2 
   2   chr2_73386345     ZBoe    G    A        0      0        2 
   2   chr2_73386345     ZGre    G    A        0      0        2 
   2   chr2_73386345     ZHar    G    A        0      0        2 
   2   chr2_73386345   Sample    G    A        0      0        2 
   2   chr2_73387711     AAsi    G    C        0      0        2 
   2   chr2_73387711     AKia    G    C        0      0        2 
   2   chr2_73387711     AOna    G    C        0      0        2 
   2   chr2_73387711     ASom    G    C        0      0        2 
   2   chr2_73387711     HCab    G    C        0      0        2 
   2   chr2_73387711     HPrz    G    C        0      0        2 
   2   chr2_73387711     ZBoe    G    C        1      2        2 
   2   chr2_73387711     ZGre    G    C        0      0        2 
   2   chr2_73387711     ZHar    G    C        0      0        2 
   2   chr2_73387711   Sample    G    C        0      0        2 
   2   chr2_73394510     AAsi    A    C        0      0        2 
   2   chr2_73394510     AKia    A    C        0      0        2 
   2   chr2_73394510     AOna    A    C        1      2        2 
   2   chr2_73394510     ASom    A    C        0      0        2 
   2   chr2_73394510     HCab    A    C        0      0        2 
   2   chr2_73394510     HPrz    A    C        0      0        2 
   2   chr2_73394510     ZBoe    A    C        0      0        2 
   2   chr2_73394510     ZGre    A    C        0      0        2 
   2   chr2_73394510     ZHar    A    C        0      0        2 
   2   chr2_73394510   Sample    A    C        0      0        2 
   2   chr2_73815675     AAsi    G    A        0      0        2 
   2   chr2_73815675     AKia    G    A        0      0        2 
   2   chr2_73815675     AOna    G    A        0      0        2 
   2   chr2_73815675     ASom    G    A        0      0        2 
   2   chr2_73815675     HCab    G    A        0      0        2 
   2   chr2_73815675     HPrz    G    A        0      0        2 
   2   chr2_73815675     ZBoe    G    A      0.5      1        2 
   2   chr2_73815675     ZGre    G    A        0      0        2 
   2   chr2_73815675     ZHar    G    A        0      0        2 
   2   chr2_73815675   Sample    G    A        0      0        2 
   2   chr2_73823528     AAsi    A    G        0      0        2 
   2   chr2_73823528     AKia    A    G        0      0        2 
   2   chr2_73823528     AOna    A    G        0      0        2 
   2   chr2_73823528     ASom    A    G        0      0        2 
   2   chr2_73823528     HCab    A    G        0      0        2 
   2   chr2_73823528     HPrz    A    G        0      0        2 
   2   chr2_73823528     ZBoe    A    G        0      0        2 
   2   chr2_73823528     ZGre    A    G        0      0        2 
   2   chr2_73823528     ZHar    A    G        1      2        2 
   2   chr2_73823528   Sample    A    G        0      0        2 
   2   chr2_73844791     AAsi    T    G        0      0        2 
   2   chr2_73844791     AKia    T    G        0      0        2 
   2   chr2_73844791     AOna    T    G        0      0        2 
   2   chr2_73844791     ASom    T    G      0.5      1        2 
   2   chr2_73844791     HCab    T    G        0      0        2 
   2   chr2_73844791     HPrz    T    G        0      0        2 
   2   chr2_73844791     ZBoe    T    G        0      0        2 
   2   chr2_73844791     ZGre    T    G        0      0        2 
   2   chr2_73844791     ZHar    T    G        0      0        2 
   2   chr2_73844791   Sample    T    G        0      0        2 
   2   chr2_73845000     AAsi    T    C        0      0        2 
   2   chr2_73845000     AKia    T    C        0      0        2 
   2   chr2_73845000     AOna    T    C        0      0        2 
   2   chr2_73845000     ASom    T    C        0      0        2 
   2   chr2_73845000     HCab    T    C        0      0        2 
   2   chr2_73845000     HPrz    T    C        0      0        2 
   2   chr2_73845000     ZBoe    T    C        0      0        2 
   2   chr2_73845000     ZGre    T    C        0      0        2 
   2   chr2_73845000     ZHar    T    C      0.5      1        2 
   2   chr2_73845000   Sample    T    C        0      0        2 
   2   chr2_73853744     AAsi    G    A        0      0        2 
   2   chr2_73853744     AKia    G    A        0      0        2 
   2   chr2_73853744     AOna    G    A        0      0        2 
   2   chr2_73853744     ASom    G    A      0.5      1        2 
   2   chr2_73853744     HCab    G    A        0      0        2 
   2   chr2_73853744     HPrz    G    A        0      0        2 
   2   chr2_73853744     ZBoe    G    A        0      0        2 
   2   chr2_73853744     ZGre    G    A        0      0        2 
   2   chr2_73853744     ZHar    G    A        0      0        2 
   2   chr2_73853744   Sample    G    A        0      0        2 
   2   chr2_73861096     AAsi    T    G        0      0        2 
   2   chr2_73861096     AKia    T    G        0      0        2 
   2   chr2_73861096     AOna    T    G        0      0        2 
   2   chr2_73861096     ASom    T    G        0      0        2 
   2   chr2_73861096     HCab    T    G        0      0        2 
   2   chr2_73861096     HPrz    T    G        0      0        2 
   2   chr2_73861096     ZBoe    T    G        0      0        2 
   2   chr2_73861096     ZGre    T    G        0      0        2 
   2   chr2_73861096     ZHar    T    G      0.5      1        2 
   2   chr2_73861096   Sample    T    G        0      0        2 
   2   chr2_73877492     AAsi    C    T        0      0        2 
   2   chr2_73877492     AKia    C    T        0      0        2 
   2   chr2_73877492     AOna    C    T        0      0        2 
   2   chr2_73877492     ASom    C    T        0      0        2 
   2   chr2_73877492     HCab    C    T        1      2        2 
   2   chr2_73877492     HPrz    C    T        1      2        2 
   2   chr2_73877492     ZBoe    C    T        0      0        2 
   2   chr2_73877492     ZGre    C    T        0      0        2 
   2   chr2_73877492     ZHar    C    T        0      0        2 
   2   chr2_73877492   Sample    C    T        1      2        2 
   2   chr2_73878285     AAsi    G    C        0      0        2 
   2   chr2_73878285     AKia    G    C        0      0        2 
   2   chr2_73878285     AOna    G    C        0      0        2 
   2   chr2_73878285     ASom    G    C        0      0        2 
   2   chr2_73878285     HCab    G    C        1      2        2 
   2   chr2_73878285     HPrz    G    C        1      2        2 
   2   chr2_73878285     ZBoe    G    C        0      0        2 
   2   chr2_73878285     ZGre    G    C        0      0        2 
   2   chr2_73878285     ZHar    G    C        0      0        2 
   2   chr2_73878285   Sample    G    C        1      2        2 
   2   chr2_73882190     AAsi    C    T        0      0        2 
   2   chr2_73882190     AKia    C    T        0      0        2 
   2   chr2_73882190     AOna    C    T        0      0        2 
   2   chr2_73882190     ASom    C    T        0      0        2 
   2   chr2_73882190     HCab    C    T        0      0        2 
   2   chr2_73882190     HPrz    C    T      0.5      1        2 
   2   chr2_73882190     ZBoe    C    T        0      0        2 
   2   chr2_73882190     ZGre    C    T        0      0        2 
   2   chr2_73882190     ZHar    C    T        0      0        2 
   2   chr2_73882190   Sample    C    T        0      0        2 
   2   chr2_73895349     AAsi    G    A        0      0        2 
   2   chr2_73895349     AKia    G    A        0      0        2 
   2   chr2_73895349     AOna    G    A        0      0        2 
   2   chr2_73895349     ASom    G    A        0      0        2 
   2   chr2_73895349     HCab    G    A        1      2        2 
   2   chr2_73895349     HPrz    G    A        1      2        2 
   2   chr2_73895349     ZBoe    G    A        0      0        2 
   2   chr2_73895349     ZGre    G    A        0      0        2 
   2   chr2_73895349     ZHar    G    A        0      0        2 
   2   chr2_73895349   Sample    G    A        1      2        2 
   2   chr2_73898857     AAsi    C    A        1      2        2 
   2   chr2_73898857     AKia    C    A        0      0        2 
   2   chr2_73898857     AOna    C    A        0      0        2 
   2   chr2_73898857     ASom    C    A        0      0        2 
   2   chr2_73898857     HCab    C    A        0      0        2 
   2   chr2_73898857     HPrz    C    A        0      0        2 
   2   chr2_73898857     ZBoe    C    A        0      0        2 
   2   chr2_73898857     ZGre    C    A        0      0        2 
   2   chr2_73898857     ZHar    C    A        0      0        2 
   2   chr2_73898857   Sample    C    A        0      0        2 
   2   chr2_73910308     AAsi    A    C        1      2        2 
   2   chr2_73910308     AKia    A    C        0      0        2 
   2   chr2_73910308     AOna    A    C        0      0        2 
   2   chr2_73910308     ASom    A    C        1      2        2 
   2   chr2_73910308     HCab    A    C        0      0        2 
   2   chr2_73910308     HPrz    A    C        0      0        2 
   2   chr2_73910308     ZBoe    A    C        0      0        2 
   2   chr2_73910308     ZGre    A    C        0      0        2 
   2   chr2_73910308     ZHar    A    C        0      0        2 
   2   chr2_73910308   Sample    A    C        0      0        2 
   2   chr2_73912485     AAsi    T    G        0      0        2 
   2   chr2_73912485     AKia    T    G        0      0        2 
   2   chr2_73912485     AOna    T    G        0      0        2 
   2   chr2_73912485     ASom    T    G        0      0        2 
   2   chr2_73912485     HCab    T    G        1      2        2 
   2   chr2_73912485     HPrz    T    G        1      2        2 
   2   chr2_73912485     ZBoe    T    G        0      0        2 
   2   chr2_73912485     ZGre    T    G        0      0        2 
   2   chr2_73912485     ZHar    T    G        0      0        2 
   2   chr2_73912485   Sample    T    G        1      2        2 
   2   chr2_73913106     AAsi    T    A        0      0        2 
   2   chr2_73913106     AKia    T    A        0      0        2 
   2   chr2_73913106     AOna    T    A        0      0        2 
   2   chr2_73913106     ASom    T    A        0      0        2 
   2   chr2_73913106     HCab    T    A        0      0        2 
   2   chr2_73913106     HPrz    T    A      0.5      1        2 
   2   chr2_73913106     ZBoe    T    A        0      0        2 
   2   chr2_73913106     ZGre    T    A        0      0        2 
   2   chr2_73913106     ZHar    T    A        0      0        2 
   2   chr2_73913106   Sample    T    A        1      2        2 
   2   chr2_73922354     AAsi    G    C        0      0        2 
   2   chr2_73922354     AKia    G    C        0      0        2 
   2   chr2_73922354     AOna    G    C        0      0        2 
   2   chr2_73922354     ASom    G    C        0      0        2 
   2   chr2_73922354     HCab    G    C        1      2        2 
   2   chr2_73922354     HPrz    G    C        1      2        2 
   2   chr2_73922354     ZBoe    G    C        0      0        2 
   2   chr2_73922354     ZGre    G    C        0      0        2 
   2   chr2_73922354     ZHar    G    C        0      0        2 
   2   chr2_73922354   Sample    G    C        1      2        2 
   2   chr2_73923890     AAsi    A    C        0      0        2 
   2   chr2_73923890     AKia    A    C        0      0        2 
   2   chr2_73923890     AOna    A    C      0.5      1        2 
   2   chr2_73923890     ASom    A    C        0      0        2 
   2   chr2_73923890     HCab    A    C        0      0        2 
   2   chr2_73923890     HPrz    A    C        0      0        2 
   2   chr2_73923890     ZBoe    A    C        0      0        2 
   2   chr2_73923890     ZGre    A    C        0      0        2 
   2   chr2_73923890     ZHar    A    C        0      0        2 
   2   chr2_73923890   Sample    A    C        0      0        2 
   2   chr2_73945080     AAsi    A    C        0      0        2 
   2   chr2_73945080     AKia    A    C        0      0        2 
   2   chr2_73945080     AOna    A    C        0      0        2 
   2   chr2_73945080     ASom    A    C        0      0        2 
   2   chr2_73945080     HCab    A    C        1      2        2 
   2   chr2_73945080     HPrz    A    C        1      2        2 
   2   chr2_73945080     ZBoe    A    C        0      0        2 
   2   chr2_73945080     ZGre    A    C        0      0        2 
   2   chr2_73945080     ZHar    A    C        0      0        2 
   2   chr2_73945080   Sample    A    C        1      2        2 
   2   chr2_73947452     AAsi    A    G        0      0        2 
   2   chr2_73947452     AKia    A    G        0      0        2 
   2   chr2_73947452     AOna    A    G        0      0        2 
   2   chr2_73947452     ASom    A    G        0      0        2 
   2   chr2_73947452     HCab    A    G      0.5      1        2 
   2   chr2_73947452     HPrz    A    G      0.5      1        2 
   2   chr2_73947452     ZBoe    A    G        0      0        2 
   2   chr2_73947452     ZGre    A    G        0      0        2 
   2   chr2_73947452     ZHar    A    G        0      0        2 
   2   chr2_73947452   Sample    A    G        0      0        2 
   2   chr2_73952463     AAsi    T    C        0      0        2 
   2   chr2_73952463     AKia    T    C        0      0        2 
   2   chr2_73952463     AOna    T    C        0      0        2 
   2   chr2_73952463     ASom    T    C        0      0        2 
   2   chr2_73952463     HCab    T    C        0      0        2 
   2   chr2_73952463     HPrz    T    C        0      0        2 
   2   chr2_73952463     ZBoe    T    C        0      0        2 
   2   chr2_73952463     ZGre    T    C        0      0        2 
   2   chr2_73952463     ZHar    T    C        1      2        2 
   2   chr2_73952463   Sample    T    C        0      0        2 
   2   chr2_73955115     AAsi    A    T        1      2        2 
   2   chr2_73955115     AKia    A    T        0      0        2 
   2   chr2_73955115     AOna    A    T        0      0        2 
   2   chr2_73955115     ASom    A    T        1      2        2 
   2   chr2_73955115     HCab    A    T        0      0        2 
   2   chr2_73955115     HPrz    A    T        0      0        2 
   2   chr2_73955115     ZBoe    A    T        0      0        2 
   2   chr2_73955115     ZGre    A    T        0      0        2 
   2   chr2_73955115     ZHar    A    T        0      0        2 
   2   chr2_73955115   Sample    A    T        0      0        2 
   2   chr2_73956920     AAsi    G    A        0      0        2 
   2   chr2_73956920     AKia    G    A        0      0        2 
   2   chr2_73956920     AOna    G    A        0      0        2 
   2   chr2_73956920     ASom    G    A        0      0        2 
   2   chr2_73956920     HCab    G    A      0.5      1        2 
   2   chr2_73956920     HPrz    G    A      0.5      1        2 
   2   chr2_73956920     ZBoe    G    A        0      0        2 
   2   chr2_73956920     ZGre    G    A        0      0        2 
   2   chr2_73956920     ZHar    G    A        0      0        2 
   2   chr2_73956920   Sample    G    A        0      0        2 
   2   chr2_73964060     AAsi    G    T        0      0        2 
   2   chr2_73964060     AKia    G    T        0      0        2 
   2   chr2_73964060     AOna    G    T      0.5      1        2 
   2   chr2_73964060     ASom    G    T        0      0        2 
   2   chr2_73964060     HCab    G    T        0      0        2 
   2   chr2_73964060     HPrz    G    T        0      0        2 
   2   chr2_73964060     ZBoe    G    T        0      0        2 
   2   chr2_73964060     ZGre    G    T        0      0        2 
   2   chr2_73964060     ZHar    G    T        0      0        2 
   2   chr2_73964060   Sample    G    T        0      0        2 
   2   chr2_73971090     AAsi    A    T        0      0        2 
   2   chr2_73971090     AKia    A    T        0      0        2 
   2   chr2_73971090     AOna    A    T        0      0        2 
   2   chr2_73971090     ASom    A    T        0      0        2 
   2   chr2_73971090     HCab    A    T        1      2        2 
   2   chr2_73971090     HPrz    A    T        1      2        2 
   2   chr2_73971090     ZBoe    A    T        0      0        2 
   2   chr2_73971090     ZGre    A    T        0      0        2 
   2   chr2_73971090     ZHar    A    T        0      0        2 
   2   chr2_73971090   Sample    A    T        1      2        2 
   2   chr2_73971481     AAsi    C    T        0      0        2 
   2   chr2_73971481     AKia    C    T        0      0        2 
   2   chr2_73971481     AOna    C    T        0      0        2 
   2   chr2_73971481     ASom    C    T        0      0        2 
   2   chr2_73971481     HCab    C    T        0      0        2 
   2   chr2_73971481     HPrz    C    T        0      0        2 
   2   chr2_73971481     ZBoe    C    T      0.5      1        2 
   2   chr2_73971481     ZGre    C    T        0      0        2 
   2   chr2_73971481     ZHar    C    T        0      0        2 
   2   chr2_73971481   Sample    C    T        0      0        2 
   2   chr2_73977689     AAsi    C    T        0      0        2 
   2   chr2_73977689     AKia    C    T        0      0        2 
   2   chr2_73977689     AOna    C    T        0      0        2 
   2   chr2_73977689     ASom    C    T        0      0        2 
   2   chr2_73977689     HCab    C    T        1      2        2 
   2   chr2_73977689     HPrz    C    T        1      2        2 
   2   chr2_73977689     ZBoe    C    T        0      0        2 
   2   chr2_73977689     ZGre    C    T        0      0        2 
   2   chr2_73977689     ZHar    C    T        0      0        2 
   2   chr2_73977689   Sample    C    T        1      2        2 
   2   chr2_73981107     AAsi    C    T        0      0        2 
   2   chr2_73981107     AKia    C    T        0      0        2 
   2   chr2_73981107     AOna    C    T        0      0        2 
   2   chr2_73981107     ASom    C    T        0      0        2 
   2   chr2_73981107     HCab    C    T        0      0        2 
   2   chr2_73981107     HPrz    C    T        0      0        2 
   2   chr2_73981107     ZBoe    C    T        0      0        2 
   2   chr2_73981107     ZGre    C    T      0.5      1        2 
   2   chr2_73981107     ZHar    C    T        0      0        2 
   2   chr2_73981107   Sample    C    T        0      0        2 
   2   chr2_73996430     AAsi    G    A        0      0        2 
   2   chr2_73996430     AKia    G    A        0      0        2 
   2   chr2_73996430     AOna    G    A        0      0        2 
   2   chr2_73996430     ASom    G    A        0      0        2 
   2   chr2_73996430     HCab    G    A        0      0        2 
   2   chr2_73996430     HPrz    G    A        0      0        2 
   2   chr2_73996430     ZBoe    G    A        0      0        2 
   2   chr2_73996430     ZGre    G    A      0.5      1        2 
   2   chr2_73996430     ZHar    G    A        0      0        2 
   2   chr2_73996430   Sample    G    A        0      0        2 
   2   chr2_73999818     AAsi    A    C        0      0        2 
   2   chr2_73999818     AKia    A    C        0      0        2 
   2   chr2_73999818     AOna    A    C        0      0        2 
   2   chr2_73999818     ASom    A    C        0      0        2 
   2   chr2_73999818     HCab    A    C        0      0        2 
   2   chr2_73999818     HPrz    A    C        0      0        2 
   2   chr2_73999818     ZBoe    A    C        0      0        2 
   2   chr2_73999818     ZGre    A    C        1      2        2 
   2   chr2_73999818     ZHar    A    C        0      0        2 
   2   chr2_73999818   Sample    A    C        0      0        2 
   2   chr2_74005409     AAsi    T    G        0      0        2 
   2   chr2_74005409     AKia    T    G        0      0        2 
   2   chr2_74005409     AOna    T    G        0      0        2 
   2   chr2_74005409     ASom    T    G        0      0        2 
   2   chr2_74005409     HCab    T    G        0      0        2 
   2   chr2_74005409     HPrz    T    G        0      0        2 
   2   chr2_74005409     ZBoe    T    G        0      0        2 
   2   chr2_74005409     ZGre    T    G        0      0        2 
   2   chr2_74005409     ZHar    T    G        1      2        2 
   2   chr2_74005409   Sample    T    G        0      0        2 
   2   chr2_74025533     AAsi    C    T        0      0        2 
   2   chr2_74025533     AKia    C    T        0      0        2 
   2   chr2_74025533     AOna    C    T        0      0        2 
   2   chr2_74025533     ASom    C    T        0      0        2 
   2   chr2_74025533     HCab    C    T      0.5      1        2 
   2   chr2_74025533     HPrz    C    T        0      0        2 
   2   chr2_74025533     ZBoe    C    T        0      0        2 
   2   chr2_74025533     ZGre    C    T        0      0        2 
   2   chr2_74025533     ZHar    C    T        0      0        2 
   2   chr2_74025533   Sample    C    T        0      0        2 
   2   chr2_74031099     AAsi    G    A        0      0        2 
   2   chr2_74031099     AKia    G    A        0      0        2 
   2   chr2_74031099     AOna    G    A        0      0        2 
   2   chr2_74031099     ASom    G    A        0      0        2 
   2   chr2_74031099     HCab    G    A        0      0        2 
   2   chr2_74031099     HPrz    G    A      0.5      1        2 
   2   chr2_74031099     ZBoe    G    A        0      0        2 
   2   chr2_74031099     ZGre    G    A        0      0        2 
   2   chr2_74031099     ZHar    G    A        0      0        2 
   2   chr2_74031099   Sample    G    A        0      0        2 
   2   chr2_74034578     AAsi    G    T        0      0        2 
   2   chr2_74034578     AKia    G    T        0      0        2 
   2   chr2_74034578     AOna    G    T      0.5      1        2 
   2   chr2_74034578     ASom    G    T        0      0        2 
   2   chr2_74034578     HCab    G    T        0      0        2 
   2   chr2_74034578     HPrz    G    T        0      0        2 
   2   chr2_74034578     ZBoe    G    T        0      0        2 
   2   chr2_74034578     ZGre    G    T        0      0        2 
   2   chr2_74034578     ZHar    G    T        0      0        2 
   2   chr2_74034578   Sample    G    T        0      0        2 
   2   chr2_74035264     AAsi    C    T        0      0        2 
   2   chr2_74035264     AKia    C    T        0      0        2 
   2   chr2_74035264     AOna    C    T        0      0        2 
   2   chr2_74035264     ASom    C    T        0      0        2 
   2   chr2_74035264     HCab    C    T        1      2        2 
   2   chr2_74035264     HPrz    C    T        1      2        2 
   2   chr2_74035264     ZBoe    C    T        0      0        2 
   2   chr2_74035264     ZGre    C    T        0      0        2 
   2   chr2_74035264     ZHar    C    T        0      0        2 
   2   chr2_74035264   Sample    C    T        1      2        2 
   2   chr2_74077206     AAsi    G    A        0      0        2 
   2   chr2_74077206     AKia    G    A        0      0        2 
   2   chr2_74077206     AOna    G    A        0      0        2 
   2   chr2_74077206     ASom    G    A        0      0        2 
   2   chr2_74077206     HCab    G    A        1      2        2 
   2   chr2_74077206     HPrz    G    A        1      2        2 
   2   chr2_74077206     ZBoe    G    A        0      0        2 
   2   chr2_74077206     ZGre    G    A        0      0        2 
   2   chr2_74077206     ZHar    G    A        0      0        2 
   2   chr2_74077206   Sample    G    A        1      2        2 
   2   chr2_74078501     AAsi    A    G        0      0        2 
   2   chr2_74078501     AKia    A    G        0      0        2 
   2   chr2_74078501     AOna    A    G        0      0        2 
   2   chr2_74078501     ASom    A    G        0      0        2 
   2   chr2_74078501     HCab    A    G        1      2        2 
   2   chr2_74078501     HPrz    A    G        1      2        2 
   2   chr2_74078501     ZBoe    A    G        0      0        2 
   2   chr2_74078501     ZGre    A    G        0      0        2 
   2   chr2_74078501     ZHar    A    G        0      0        2 
   2   chr2_74078501   Sample    A    G        1      2        2 
   2   chr2_74079151     AAsi    C    T        0      0        2 
   2   chr2_74079151     AKia    C    T        0      0        2 
   2   chr2_74079151     AOna    C    T        0      0        2 
   2   chr2_74079151     ASom    C    T        0      0        2 
   2   chr2_74079151     HCab    C    T        0      0        2 
   2   chr2_74079151     HPrz    C    T        0      0        2 
   2   chr2_74079151     ZBoe    C    T        0      0        2 
   2   chr2_74079151     ZGre    C    T        0      0        2 
   2   chr2_74079151     ZHar    C    T        1      2        2 
   2   chr2_74079151   Sample    C    T        0      0        2 
   2   chr2_74082566     AAsi    C    T        0      0        2 
   2   chr2_74082566     AKia    C    T        0      0        2 
   2   chr2_74082566     AOna    C    T        0      0        2 
   2   chr2_74082566     ASom    C    T        0      0        2 
   2   chr2_74082566     HCab    C    T        1      2        2 
   2   chr2_74082566     HPrz    C    T        1      2        2 
   2   chr2_74082566     ZBoe    C    T        0      0        2 
   2   chr2_74082566     ZGre    C    T        0      0        2 
   2   chr2_74082566     ZHar    C    T        0      0        2 
   2   chr2_74082566   Sample    C    T        1      2        2 
   2   chr2_74086145     AAsi    G    A        0      0        2 
   2   chr2_74086145     AKia    G    A        0      0        2 
   2   chr2_74086145     AOna    G    A        0      0        2 
   2   chr2_74086145     ASom    G    A        0      0        2 
   2   chr2_74086145     HCab    G    A        1      2        2 
   2   chr2_74086145     HPrz    G    A        1      2        2 
   2   chr2_74086145     ZBoe    G    A        0      0        2 
   2   chr2_74086145     ZGre    G    A        0      0        2 
   2   chr2_74086145     ZHar    G    A        0      0        2 
   2   chr2_74086145   Sample    G    A        1      2        2 
   2   chr2_74097056     AAsi    T    C        0      0        2 
   2   chr2_74097056     AKia    T    C        1      2        2 
   2   chr2_74097056     AOna    T    C        0      0        2 
   2   chr2_74097056     ASom    T    C        1      2        2 
   2   chr2_74097056     HCab    T    C        0      0        2 
   2   chr2_74097056     HPrz    T    C        0      0        2 
   2   chr2_74097056     ZBoe    T    C        0      0        2 
   2   chr2_74097056     ZGre    T    C        0      0        2 
   2   chr2_74097056     ZHar    T    C        0      0        2 
   2   chr2_74097056   Sample    T    C        0      0        2 
   2   chr2_74099318     AAsi    A    T        0      0        2 
   2   chr2_74099318     AKia    A    T        0      0        2 
   2   chr2_74099318     AOna    A    T        0      0        2 
   2   chr2_74099318     ASom    A    T        0      0        2 
   2   chr2_74099318     HCab    A    T        0      0        2 
   2   chr2_74099318     HPrz    A    T        0      0        2 
   2   chr2_74099318     ZBoe    A    T        1      2        2 
   2   chr2_74099318     ZGre    A    T        1      2        2 
   2   chr2_74099318     ZHar    A    T        0      0        2 
   2   chr2_74099318   Sample    A    T        0      0        2 
   2   chr2_74113501     AAsi    G    A        0      0        2 
   2   chr2_74113501     AKia    G    A        0      0        2 
   2   chr2_74113501     AOna    G    A        0      0        2 
   2   chr2_74113501     ASom    G    A        0      0        2 
   2   chr2_74113501     HCab    G    A        1      2        2 
   2   chr2_74113501     HPrz    G    A        1      2        2 
   2   chr2_74113501     ZBoe    G    A        0      0        2 
   2   chr2_74113501     ZGre    G    A        0      0        2 
   2   chr2_74113501     ZHar    G    A        0      0        2 
   2   chr2_74113501   Sample    G    A        1      2        2 
   2   chr2_74119066     AAsi    A    G        0      0        2 
   2   chr2_74119066     AKia    A    G        0      0        2 
   2   chr2_74119066     AOna    A    G        0      0        2 
   2   chr2_74119066     ASom    A    G        0      0        2 
   2   chr2_74119066     HCab    A    G        1      2        2 
   2   chr2_74119066     HPrz    A    G        1      2        2 
   2   chr2_74119066     ZBoe    A    G        0      0        2 
   2   chr2_74119066     ZGre    A    G        0      0        2 
   2   chr2_74119066     ZHar    A    G        0      0        2 
   2   chr2_74119066   Sample    A    G        1      2        2 
   2   chr2_74129009     AAsi    G    T        0      0        2 
   2   chr2_74129009     AKia    G    T        0      0        2 
   2   chr2_74129009     AOna    G    T        0      0        2 
   2   chr2_74129009     ASom    G    T        0      0        2 
   2   chr2_74129009     HCab    G    T      0.5      1        2 
   2   chr2_74129009     HPrz    G    T        0      0        2 
   2   chr2_74129009     ZBoe    G    T        0      0        2 
   2   chr2_74129009     ZGre    G    T        0      0        2 
   2   chr2_74129009     ZHar    G    T        0      0        2 
   2   chr2_74129009   Sample    G    T        0      0        2 
   2   chr2_74135871     AAsi    T    C        0      0        2 
   2   chr2_74135871     AKia    T    C        0      0        2 
   2   chr2_74135871     AOna    T    C        0      0        2 
   2   chr2_74135871     ASom    T    C        0      0        2 
   2   chr2_74135871     HCab    T    C        0      0        2 
   2   chr2_74135871     HPrz    T    C        0      0        2 
   2   chr2_74135871     ZBoe    T    C        0      0        2 
   2   chr2_74135871     ZGre    T    C        1      2        2 
   2   chr2_74135871     ZHar    T    C        0      0        2 
   2   chr2_74135871   Sample    T    C        0      0        2 
   2   chr2_74136210     AAsi    T    C        0      0        2 
   2   chr2_74136210     AKia    T    C        1      2        2 
   2   chr2_74136210     AOna    T    C        0      0        2 
   2   chr2_74136210     ASom    T    C        0      0        2 
   2   chr2_74136210     HCab    T    C        1      2        2 
   2   chr2_74136210     HPrz    T    C        1      2        2 
   2   chr2_74136210     ZBoe    T    C        0      0        2 
   2   chr2_74136210     ZGre    T    C        0      0        2 
   2   chr2_74136210     ZHar    T    C        0      0        2 
   2   chr2_74136210   Sample    T    C        1      2        2 
   2   chr2_74145392     AAsi    G    C        0      0        2 
   2   chr2_74145392     AKia    G    C        0      0        2 
   2   chr2_74145392     AOna    G    C      0.5      1        2 
   2   chr2_74145392     ASom    G    C        0      0        2 
   2   chr2_74145392     HCab    G    C        0      0        2 
   2   chr2_74145392     HPrz    G    C        0      0        2 
   2   chr2_74145392     ZBoe    G    C        0      0        2 
   2   chr2_74145392     ZGre    G    C        0      0        2 
   2   chr2_74145392     ZHar    G    C        0      0        2 
   2   chr2_74145392   Sample    G    C        0      0        2 
   2   chr2_74149368     AAsi    G    T        0      0        2 
   2   chr2_74149368     AKia    G    T        0      0        2 
   2   chr2_74149368     AOna    G    T        0      0        2 
   2   chr2_74149368     ASom    G    T        0      0        2 
   2   chr2_74149368     HCab    G    T        0      0        2 
   2   chr2_74149368     HPrz    G    T      0.5      1        2 
   2   chr2_74149368     ZBoe    G    T        0      0        2 
   2   chr2_74149368     ZGre    G    T        0      0        2 
   2   chr2_74149368     ZHar    G    T        0      0        2 
   2   chr2_74149368   Sample    G    T        0      0        2 
   2   chr2_74153965     AAsi    A    T        0      0        2 
   2   chr2_74153965     AKia    A    T        0      0        2 
   2   chr2_74153965     AOna    A    T        0      0        2 
   2   chr2_74153965     ASom    A    T        0      0        2 
   2   chr2_74153965     HCab    A    T        0      0        2 
   2   chr2_74153965     HPrz    A    T      0.5      1        2 
   2   chr2_74153965     ZBoe    A    T        0      0        2 
   2   chr2_74153965     ZGre    A    T        0      0        2 
   2   chr2_74153965     ZHar    A    T        0      0        2 
   2   chr2_74153965   Sample    A    T        0      0        2 
   2   chr2_74178761     AAsi    A    C        0      0        2 
   2   chr2_74178761     AKia    A    C        0      0        2 
   2   chr2_74178761     AOna    A    C        0      0        2 
   2   chr2_74178761     ASom    A    C        0      0        2 
   2   chr2_74178761     HCab    A    C        1      2        2 
   2   chr2_74178761     HPrz    A    C        1      2        2 
   2   chr2_74178761     ZBoe    A    C        0      0        2 
   2   chr2_74178761     ZGre    A    C        0      0        2 
   2   chr2_74178761     ZHar    A    C        0      0        2 
   2   chr2_74178761   Sample    A    C        1      2        2 
   2   chr2_74185619     AAsi    C    T        0      0        2 
   2   chr2_74185619     AKia    C    T        0      0        2 
   2   chr2_74185619     AOna    C    T      0.5      1        2 
   2   chr2_74185619     ASom    C    T        0      0        2 
   2   chr2_74185619     HCab    C    T        0      0        2 
   2   chr2_74185619     HPrz    C    T        0      0        2 
   2   chr2_74185619     ZBoe    C    T        0      0        2 
   2   chr2_74185619     ZGre    C    T        0      0        2 
   2   chr2_74185619     ZHar    C    T        0      0        2 
   2   chr2_74185619   Sample    C    T        0      0        2 
   2   chr2_74187342     AAsi    A    T        0      0        2 
   2   chr2_74187342     AKia    A    T        1      2        2 
   2   chr2_74187342     AOna    A    T        0      0        2 
   2   chr2_74187342     ASom    A    T        0      0        2 
   2   chr2_74187342     HCab    A    T        0      0        2 
   2   chr2_74187342     HPrz    A    T        0      0        2 
   2   chr2_74187342     ZBoe    A    T        0      0        2 
   2   chr2_74187342     ZGre    A    T        0      0        2 
   2   chr2_74187342     ZHar    A    T        0      0        2 
   2   chr2_74187342   Sample    A    T        0      0        2 
   2   chr2_74200796     AAsi    A    C        0      0        2 
   2   chr2_74200796     AKia    A    C        0      0        2 
   2   chr2_74200796     AOna    A    C        0      0        2 
   2   chr2_74200796     ASom    A    C        0      0        2 
   2   chr2_74200796     HCab    A    C        0      0        2 
   2   chr2_74200796     HPrz    A    C        0      0        2 
   2   chr2_74200796     ZBoe    A    C        1      2        2 
   2   chr2_74200796     ZGre    A    C        0      0        2 
   2   chr2_74200796     ZHar    A    C        0      0        2 
   2   chr2_74200796   Sample    A    C        0      0        2 
   2   chr2_74208424     AAsi    G    A        0      0        2 
   2   chr2_74208424     AKia    G    A        0      0        2 
   2   chr2_74208424     AOna    G    A        0      0        2 
   2   chr2_74208424     ASom    G    A        0      0        2 
   2   chr2_74208424     HCab    G    A        1      2        2 
   2   chr2_74208424     HPrz    G    A        1      2        2 
   2   chr2_74208424     ZBoe    G    A        0      0        2 
   2   chr2_74208424     ZGre    G    A        0      0        2 
   2   chr2_74208424     ZHar    G    A        0      0        2 
   2   chr2_74208424   Sample    G    A        1      2        2 
   2   chr2_74217127     AAsi    A    G        0      0        2 
   2   chr2_74217127     AKia    A    G        0      0        2 
   2   chr2_74217127     AOna    A    G        0      0        2 
   2   chr2_74217127     ASom    A    G        0      0        2 
   2   chr2_74217127     HCab    A    G        0      0        2 
   2   chr2_74217127     HPrz    A    G        0      0        2 
   2   chr2_74217127     ZBoe    A    G        1      2        2 
   2   chr2_74217127     ZGre    A    G        1      2        2 
   2   chr2_74217127     ZHar    A    G        1      2        2 
   2   chr2_74217127   Sample    A    G        0      0        2 
   2   chr2_74220730     AAsi    A    C      0.5      1        2 
   2   chr2_74220730     AKia    A    C        0      0        2 
   2   chr2_74220730     AOna    A    C        0      0        2 
   2   chr2_74220730     ASom    A    C        0      0        2 
   2   chr2_74220730     HCab    A    C        0      0        2 
   2   chr2_74220730     HPrz    A    C        0      0        2 
   2   chr2_74220730     ZBoe    A    C        0      0        2 
   2   chr2_74220730     ZGre    A    C        0      0        2 
   2   chr2_74220730     ZHar    A    C        0      0        2 
   2   chr2_74220730   Sample    A    C        0      0        2 
   2   chr2_74222092     AAsi    G    A        0      0        2 
   2   chr2_74222092     AKia    G    A        0      0        2 
   2   chr2_74222092     AOna    G    A        0      0        2 
   2   chr2_74222092     ASom    G    A        0      0        2 
   2   chr2_74222092     HCab    G    A        1      2        2 
   2   chr2_74222092     HPrz    G    A        1      2        2 
   2   chr2_74222092     ZBoe    G    A        0      0        2 
   2   chr2_74222092     ZGre    G    A        0      0        2 
   2   chr2_74222092     ZHar    G    A        0      0        2 
   2   chr2_74222092   Sample    G    A        1      2        2 
   2   chr2_74222112     AAsi    T    G        0      0        2 
   2   chr2_74222112     AKia    T    G        0      0        2 
   2   chr2_74222112     AOna    T    G        0      0        2 
   2   chr2_74222112     ASom    T    G        0      0        2 
   2   chr2_74222112     HCab    T    G        1      2        2 
   2   chr2_74222112     HPrz    T    G        1      2        2 
   2   chr2_74222112     ZBoe    T    G        0      0        2 
   2   chr2_74222112     ZGre    T    G        0      0        2 
   2   chr2_74222112     ZHar    T    G        0      0        2 
   2   chr2_74222112   Sample    T    G        1      2        2 
   2   chr2_74223033     AAsi    T    A        0      0        2 
   2   chr2_74223033     AKia    T    A        0      0        2 
   2   chr2_74223033     AOna    T    A        0      0        2 
   2   chr2_74223033     ASom    T    A        0      0        2 
   2   chr2_74223033     HCab    T    A        1      2        2 
   2   chr2_74223033     HPrz    T    A        1      2        2 
   2   chr2_74223033     ZBoe    T    A        0      0        2 
   2   chr2_74223033     ZGre    T    A        0      0        2 
   2   chr2_74223033     ZHar    T    A        0      0        2 
   2   chr2_74223033   Sample    T    A        1      2        2 
   2   chr2_74226036     AAsi    G    C        0      0        2 
   2   chr2_74226036     AKia    G    C        0      0        2 
   2   chr2_74226036     AOna    G    C        0      0        2 
   2   chr2_74226036     ASom    G    C        0      0        2 
   2   chr2_74226036     HCab    G    C        1      2        2 
   2   chr2_74226036     HPrz    G    C        1      2        2 
   2   chr2_74226036     ZBoe    G    C        0      0        2 
   2   chr2_74226036     ZGre    G    C        0      0        2 
   2   chr2_74226036     ZHar    G    C        0      0        2 
   2   chr2_74226036   Sample    G    C        1      2        2 
   2   chr2_74227512     AAsi    G    C        0      0        2 
   2   chr2_74227512     AKia    G    C        0      0        2 
   2   chr2_74227512     AOna    G    C        0      0        2 
   2   chr2_74227512     ASom    G    C        0      0        2 
   2   chr2_74227512     HCab    G    C        1      2        2 
   2   chr2_74227512     HPrz    G    C        1      2        2 
   2   chr2_74227512     ZBoe    G    C        0      0        2 
   2   chr2_74227512     ZGre    G    C        0      0        2 
   2   chr2_74227512     ZHar    G    C        0      0        2 
   2   chr2_74227512   Sample    G    C        1      2        2 
   2   chr2_74234603     AAsi    C    T        0      0        2 
   2   chr2_74234603     AKia    C    T        0      0        2 
   2   chr2_74234603     AOna    C    T        0      0        2 
   2   chr2_74234603     ASom    C    T        0      0        2 
   2   chr2_74234603     HCab    C    T        1      2        2 
   2   chr2_74234603     HPrz    C    T        1      2        2 
   2   chr2_74234603     ZBoe    C    T        0      0        2 
   2   chr2_74234603     ZGre    C    T        0      0        2 
   2   chr2_74234603     ZHar    C    T        0      0        2 
   2   chr2_74234603   Sample    C    T        1      2        2 
   2   chr2_74234990     AAsi    C    T        0      0        2 
   2   chr2_74234990     AKia    C    T        0      0        2 
   2   chr2_74234990     AOna    C    T        0      0        2 
   2   chr2_74234990     ASom    C    T        0      0        2 
   2   chr2_74234990     HCab    C    T        0      0        2 
   2   chr2_74234990     HPrz    C    T        0      0        2 
   2   chr2_74234990     ZBoe    C    T        1      2        2 
   2   chr2_74234990     ZGre    C    T        0      0        2 
   2   chr2_74234990     ZHar    C    T        1      2        2 
   2   chr2_74234990   Sample    C    T        0      0        2 
   2   chr2_74248746     AAsi    T    G        1      2        2 
   2   chr2_74248746     AKia    T    G        0      0        2 
   2   chr2_74248746     AOna    T    G        0      0        2 
   2   chr2_74248746     ASom    T    G        1      2        2 
   2   chr2_74248746     HCab    T    G        0      0        2 
   2   chr2_74248746     HPrz    T    G        0      0        2 
   2   chr2_74248746     ZBoe    T    G        0      0        2 
   2   chr2_74248746     ZGre    T    G        0      0        2 
   2   chr2_74248746     ZHar    T    G        0      0        2 
   2   chr2_74248746   Sample    T    G        0      0        2 
   2   chr2_74266245     AAsi    C    T        0      0        2 
   2   chr2_74266245     AKia    C    T        1      2        2 
   2   chr2_74266245     AOna    C    T      0.5      1        2 
   2   chr2_74266245     ASom    C    T        0      0        2 
   2   chr2_74266245     HCab    C    T        0      0        2 
   2   chr2_74266245     HPrz    C    T        0      0        2 
   2   chr2_74266245     ZBoe    C    T        0      0        2 
   2   chr2_74266245     ZGre    C    T        0      0        2 
   2   chr2_74266245     ZHar    C    T        0      0        2 
   2   chr2_74266245   Sample    C    T        0      0        2 
   2   chr2_74268233     AAsi    T    G        0      0        2 
   2   chr2_74268233     AKia    T    G        0      0        2 
   2   chr2_74268233     AOna    T    G        0      0        2 
   2   chr2_74268233     ASom    T    G        0      0        2 
   2   chr2_74268233     HCab    T    G        0      0        2 
   2   chr2_74268233     HPrz    T    G        0      0        2 
   2   chr2_74268233     ZBoe    T    G        0      0        2 
   2   chr2_74268233     ZGre    T    G        1      2        2 
   2   chr2_74268233     ZHar    T    G        0      0        2 
   2   chr2_74268233   Sample    T    G        0      0        2 
   2   chr2_74275755     AAsi    C    A        1      2        2 
   2   chr2_74275755     AKia    C    A        0      0        2 
   2   chr2_74275755     AOna    C    A        0      0        2 
   2   chr2_74275755     ASom    C    A        1      2        2 
   2   chr2_74275755     HCab    C    A        0      0        2 
   2   chr2_74275755     HPrz    C    A        0      0        2 
   2   chr2_74275755     ZBoe    C    A        0      0        2 
   2   chr2_74275755     ZGre    C    A        0      0        2 
   2   chr2_74275755     ZHar    C    A        0      0        2 
   2   chr2_74275755   Sample    C    A        0      0        2 
   2   chr2_74286282     AAsi    C    T        0      0        2 
   2   chr2_74286282     AKia    C    T        0      0        2 
   2   chr2_74286282     AOna    C    T        0      0        2 
   2   chr2_74286282     ASom    C    T        0      0        2 
   2   chr2_74286282     HCab    C    T        0      0        2 
   2   chr2_74286282     HPrz    C    T        0      0        2 
   2   chr2_74286282     ZBoe    C    T        0      0        2 
   2   chr2_74286282     ZGre    C    T        0      0        2 
   2   chr2_74286282     ZHar    C    T        1      2        2 
   2   chr2_74286282   Sample    C    T        0      0        2 
   2   chr2_74286661     AAsi    T    C        0      0        2 
   2   chr2_74286661     AKia    T    C        0      0        2 
   2   chr2_74286661     AOna    T    C        0      0        2 
   2   chr2_74286661     ASom    T    C        0      0        2 
   2   chr2_74286661     HCab    T    C      0.5      1        2 
   2   chr2_74286661     HPrz    T    C        0      0        2 
   2   chr2_74286661     ZBoe    T    C        0      0        2 
   2   chr2_74286661     ZGre    T    C        0      0        2 
   2   chr2_74286661     ZHar    T    C        0      0        2 
   2   chr2_74286661   Sample    T    C        0      0        2 
   2   chr2_74293110     AAsi    G    C        0      0        2 
   2   chr2_74293110     AKia    G    C        0      0        2 
   2   chr2_74293110     AOna    G    C        0      0        2 
   2   chr2_74293110     ASom    G    C        0      0        2 
   2   chr2_74293110     HCab    G    C        1      2        2 
   2   chr2_74293110     HPrz    G    C        1      2        2 
   2   chr2_74293110     ZBoe    G    C        0      0        2 
   2   chr2_74293110     ZGre    G    C        0      0        2 
   2   chr2_74293110     ZHar    G    C        0      0        2 
   2   chr2_74293110   Sample    G    C        1      2        2 
   2   chr2_74297750     AAsi    G    A        0      0        2 
   2   chr2_74297750     AKia    G    A        0      0        2 
   2   chr2_74297750     AOna    G    A        0      0        2 
   2   chr2_74297750     ASom    G    A        0      0        2 
   2   chr2_74297750     HCab    G    A      0.5      1        2 
   2   chr2_74297750     HPrz    G    A        0      0        2 
   2   chr2_74297750     ZBoe    G    A        0      0        2 
   2   chr2_74297750     ZGre    G    A        0      0        2 
   2   chr2_74297750     ZHar    G    A        0      0        2 
   2   chr2_74297750   Sample    G    A        0      0        2 
   2   chr2_74306237     AAsi    C    G        0      0        2 
   2   chr2_74306237     AKia    C    G        0      0        2 
   2   chr2_74306237     AOna    C    G        0      0        2 
   2   chr2_74306237     ASom    C    G        0      0        2 
   2   chr2_74306237     HCab    C    G      0.5      1        2 
   2   chr2_74306237     HPrz    C    G        0      0        2 
   2   chr2_74306237     ZBoe    C    G        0      0        2 
   2   chr2_74306237     ZGre    C    G        0      0        2 
   2   chr2_74306237     ZHar    C    G        0      0        2 
   2   chr2_74306237   Sample    C    G        0      0        2 
   2   chr2_74312580     AAsi    A    G        0      0        2 
   2   chr2_74312580     AKia    A    G        1      2        2 
   2   chr2_74312580     AOna    A    G      0.5      1        2 
   2   chr2_74312580     ASom    A    G        0      0        2 
   2   chr2_74312580     HCab    A    G        1      2        2 
   2   chr2_74312580     HPrz    A    G        1      2        2 
   2   chr2_74312580     ZBoe    A    G        0      0        2 
   2   chr2_74312580     ZGre    A    G        0      0        2 
   2   chr2_74312580     ZHar    A    G        0      0        2 
   2   chr2_74312580   Sample    A    G        1      2        2 
   2   chr2_74312887     AAsi    A    G        0      0        2 
   2   chr2_74312887     AKia    A    G        0      0        2 
   2   chr2_74312887     AOna    A    G        0      0        2 
   2   chr2_74312887     ASom    A    G        0      0        2 
   2   chr2_74312887     HCab    A    G      0.5      1        2 
   2   chr2_74312887     HPrz    A    G      0.5      1        2 
   2   chr2_74312887     ZBoe    A    G        0      0        2 
   2   chr2_74312887     ZGre    A    G        0      0        2 
   2   chr2_74312887     ZHar    A    G        0      0        2 
   2   chr2_74312887   Sample    A    G        0      0        2 
   2   chr2_74313015     AAsi    G    T        0      0        2 
   2   chr2_74313015     AKia    G    T        1      2        2 
   2   chr2_74313015     AOna    G    T        0      0        2 
   2   chr2_74313015     ASom    G    T        0      0        2 
   2   chr2_74313015     HCab    G    T        0      0        2 
   2   chr2_74313015     HPrz    G    T        0      0        2 
   2   chr2_74313015     ZBoe    G    T        0      0        2 
   2   chr2_74313015     ZGre    G    T        0      0        2 
   2   chr2_74313015     ZHar    G    T        0      0        2 
   2   chr2_74313015   Sample    G    T        0      0        2 
   2   chr2_74314124     AAsi    A    G        0      0        2 
   2   chr2_74314124     AKia    A    G        0      0        2 
   2   chr2_74314124     AOna    A    G        0      0        2 
   2   chr2_74314124     ASom    A    G        0      0        2 
   2   chr2_74314124     HCab    A    G        0      0        2 
   2   chr2_74314124     HPrz    A    G        0      0        2 
   2   chr2_74314124     ZBoe    A    G        1      2        2 
   2   chr2_74314124     ZGre    A    G        0      0        2 
   2   chr2_74314124     ZHar    A    G        0      0        2 
   2   chr2_74314124   Sample    A    G        0      0        2 
   2   chr2_74317127     AAsi    C    T        0      0        2 
   2   chr2_74317127     AKia    C    T        0      0        2 
   2   chr2_74317127     AOna    C    T        0      0        2 
   2   chr2_74317127     ASom    C    T        0      0        2 
   2   chr2_74317127     HCab    C    T        0      0        2 
   2   chr2_74317127     HPrz    C    T      0.5      1        2 
   2   chr2_74317127     ZBoe    C    T        0      0        2 
   2   chr2_74317127     ZGre    C    T        0      0        2 
   2   chr2_74317127     ZHar    C    T        0      0        2 
   2   chr2_74317127   Sample    C    T        0      0        2 
   2   chr2_74317276     AAsi    G    A        0      0        2 
   2   chr2_74317276     AKia    G    A        0      0        2 
   2   chr2_74317276     AOna    G    A        0      0        2 
   2   chr2_74317276     ASom    G    A        0      0        2 
   2   chr2_74317276     HCab    G    A        1      2        2 
   2   chr2_74317276     HPrz    G    A        1      2        2 
   2   chr2_74317276     ZBoe    G    A        0      0        2 
   2   chr2_74317276     ZGre    G    A        0      0        2 
   2   chr2_74317276     ZHar    G    A        0      0        2 
   2   chr2_74317276   Sample    G    A        1      2        2 
   2   chr2_74335605     AAsi    G    A        0      0        2 
   2   chr2_74335605     AKia    G    A        0      0        2 
   2   chr2_74335605     AOna    G    A        0      0        2 
   2   chr2_74335605     ASom    G    A        0      0        2 
   2   chr2_74335605     HCab    G    A        0      0        2 
   2   chr2_74335605     HPrz    G    A      0.5      1        2 
   2   chr2_74335605     ZBoe    G    A        0      0        2 
   2   chr2_74335605     ZGre    G    A        0      0        2 
   2   chr2_74335605     ZHar    G    A        0      0        2 
   2   chr2_74335605   Sample    G    A        0      0        2 
   2   chr2_74344066     AAsi    A    G        0      0        2 
   2   chr2_74344066     AKia    A    G        1      2        2 
   2   chr2_74344066     AOna    A    G        0      0        2 
   2   chr2_74344066     ASom    A    G        0      0        2 
   2   chr2_74344066     HCab    A    G        0      0        2 
   2   chr2_74344066     HPrz    A    G        0      0        2 
   2   chr2_74344066     ZBoe    A    G        0      0        2 
   2   chr2_74344066     ZGre    A    G        0      0        2 
   2   chr2_74344066     ZHar    A    G        0      0        2 
   2   chr2_74344066   Sample    A    G        0      0        2 
   2   chr2_74355104     AAsi    T    C        0      0        2 
   2   chr2_74355104     AKia    T    C        0      0        2 
   2   chr2_74355104     AOna    T    C        0      0        2 
   2   chr2_74355104     ASom    T    C        0      0        2 
   2   chr2_74355104     HCab    T    C        0      0        2 
   2   chr2_74355104     HPrz    T    C        0      0        2 
   2   chr2_74355104     ZBoe    T    C        1      2        2 
   2   chr2_74355104     ZGre    T    C        0      0        2 
   2   chr2_74355104     ZHar    T    C        0      0        2 
   2   chr2_74355104   Sample    T    C        0      0        2 
   2   chr2_74355346     AAsi    T    C        0      0        2 
   2   chr2_74355346     AKia    T    C        0      0        2 
   2   chr2_74355346     AOna    T    C        0      0        2 
   2   chr2_74355346     ASom    T    C        0      0        2 
   2   chr2_74355346     HCab    T    C        0      0        2 
   2   chr2_74355346     HPrz    T    C        0      0        2 
   2   chr2_74355346     ZBoe    T    C        0      0        2 
   2   chr2_74355346     ZGre    T    C        0      0        2 
   2   chr2_74355346     ZHar    T    C        1      2        2 
   2   chr2_74355346   Sample    T    C        0      0        2 
   2   chr2_74371213     AAsi    G    A        1      2        2 
   2   chr2_74371213     AKia    G    A        0      0        2 
   2   chr2_74371213     AOna    G    A        0      0        2 
   2   chr2_74371213     ASom    G    A        0      0        2 
   2   chr2_74371213     HCab    G    A        0      0        2 
   2   chr2_74371213     HPrz    G    A        0      0        2 
   2   chr2_74371213     ZBoe    G    A        0      0        2 
   2   chr2_74371213     ZGre    G    A        0      0        2 
   2   chr2_74371213     ZHar    G    A        0      0        2 
   2   chr2_74371213   Sample    G    A        0      0        2 
   2   chr2_74372446     AAsi    T    C        0      0        2 
   2   chr2_74372446     AKia    T    C        0      0        2 
   2   chr2_74372446     AOna    T    C      0.5      1        2 
   2   chr2_74372446     ASom    T    C        0      0        2 
   2   chr2_74372446     HCab    T    C        0      0        2 
   2   chr2_74372446     HPrz    T    C        0      0        2 
   2   chr2_74372446     ZBoe    T    C        0      0        2 
   2   chr2_74372446     ZGre    T    C        0      0        2 
   2   chr2_74372446     ZHar    T    C        0      0        2 
   2   chr2_74372446   Sample    T    C        0      0        2 
   2   chr2_74406946     AAsi    T    C        0      0        2 
   2   chr2_74406946     AKia    T    C        0      0        2 
   2   chr2_74406946     AOna    T    C        0      0        2 
   2   chr2_74406946     ASom    T    C        0      0        2 
   2   chr2_74406946     HCab    T    C        1      2        2 
   2   chr2_74406946     HPrz    T    C        1      2        2 
   2   chr2_74406946     ZBoe    T    C        0      0        2 
   2   chr2_74406946     ZGre    T    C        0      0        2 
   2   chr2_74406946     ZHar    T    C        0      0        2 
   2   chr2_74406946   Sample    T    C        1      2        2 
   2   chr2_74407680     AAsi    C    T        0      0        2 
   2   chr2_74407680     AKia    C    T        0      0        2 
   2   chr2_74407680     AOna    C    T        0      0        2 
   2   chr2_74407680     ASom    C    T        0      0        2 
   2   chr2_74407680     HCab    C    T        0      0        2 
   2   chr2_74407680     HPrz    C    T        0      0        2 
   2   chr2_74407680     ZBoe    C    T        1      2        2 
   2   chr2_74407680     ZGre    C    T        1      2        2 
   2   chr2_74407680     ZHar    C    T        0      0        2 
   2   chr2_74407680   Sample    C    T        0      0        2 
   2   chr2_74413017     AAsi    A    G        0      0        2 
   2   chr2_74413017     AKia    A    G        0      0        2 
   2   chr2_74413017     AOna    A    G        0      0        2 
   2   chr2_74413017     ASom    A    G        0      0        2 
   2   chr2_74413017     HCab    A    G        1      2        2 
   2   chr2_74413017     HPrz    A    G        1      2        2 
   2   chr2_74413017     ZBoe    A    G        0      0        2 
   2   chr2_74413017     ZGre    A    G        0      0        2 
   2   chr2_74413017     ZHar    A    G        0      0        2 
   2   chr2_74413017   Sample    A    G        1      2        2 
   2   chr2_74413500     AAsi    G    C        0      0        2 
   2   chr2_74413500     AKia    G    C        0      0        2 
   2   chr2_74413500     AOna    G    C        0      0        2 
   2   chr2_74413500     ASom    G    C      0.5      1        2 
   2   chr2_74413500     HCab    G    C        0      0        2 
   2   chr2_74413500     HPrz    G    C        0      0        2 
   2   chr2_74413500     ZBoe    G    C        0      0        2 
   2   chr2_74413500     ZGre    G    C        0      0        2 
   2   chr2_74413500     ZHar    G    C        0      0        2 
   2   chr2_74413500   Sample    G    C        0      0        2 
   2   chr2_74427636     AAsi    C    T        0      0        2 
   2   chr2_74427636     AKia    C    T        0      0        2 
   2   chr2_74427636     AOna    C    T        0      0        2 
   2   chr2_74427636     ASom    C    T        0      0        2 
   2   chr2_74427636     HCab    C    T        1      2        2 
   2   chr2_74427636     HPrz    C    T        1      2        2 
   2   chr2_74427636     ZBoe    C    T        0      0        2 
   2   chr2_74427636     ZGre    C    T        0      0        2 
   2   chr2_74427636     ZHar    C    T        0      0        2 
   2   chr2_74427636   Sample    C    T        1      2        2 
   2   chr2_74434360     AAsi    C    T        0      0        2 
   2   chr2_74434360     AKia    C    T        0      0        2 
   2   chr2_74434360     AOna    C    T      0.5      1        2 
   2   chr2_74434360     ASom    C    T        0      0        2 
   2   chr2_74434360     HCab    C    T        0      0        2 
   2   chr2_74434360     HPrz    C    T        0      0        2 
   2   chr2_74434360     ZBoe    C    T        0      0        2 
   2   chr2_74434360     ZGre    C    T        0      0        2 
   2   chr2_74434360     ZHar    C    T        0      0        2 
   2   chr2_74434360   Sample    C    T        0      0        2 
   2   chr2_74435497     AAsi    G    C        0      0        2 
   2   chr2_74435497     AKia    G    C        0      0        2 
   2   chr2_74435497     AOna    G    C        0      0        2 
   2   chr2_74435497     ASom    G    C        0      0        2 
   2   chr2_74435497     HCab    G    C        1      2        2 
   2   chr2_74435497     HPrz    G    C        1      2        2 
   2   chr2_74435497     ZBoe    G    C        0      0        2 
   2   chr2_74435497     ZGre    G    C        0      0        2 
   2   chr2_74435497     ZHar    G    C        0      0        2 
   2   chr2_74435497   Sample    G    C        1      2        2 
   2   chr2_74445776     AAsi    C    G        0      0        2 
   2   chr2_74445776     AKia    C    G        0      0        2 
   2   chr2_74445776     AOna    C    G      0.5      1        2 
   2   chr2_74445776     ASom    C    G        0      0        2 
   2   chr2_74445776     HCab    C    G        0      0        2 
   2   chr2_74445776     HPrz    C    G        0      0        2 
   2   chr2_74445776     ZBoe    C    G        0      0        2 
   2   chr2_74445776     ZGre    C    G        0      0        2 
   2   chr2_74445776     ZHar    C    G        0      0        2 
   2   chr2_74445776   Sample    C    G        0      0        2 
   2   chr2_74455700     AAsi    G    A        0      0        2 
   2   chr2_74455700     AKia    G    A        0      0        2 
   2   chr2_74455700     AOna    G    A        0      0        2 
   2   chr2_74455700     ASom    G    A        0      0        2 
   2   chr2_74455700     HCab    G    A        1      2        2 
   2   chr2_74455700     HPrz    G    A        1      2        2 
   2   chr2_74455700     ZBoe    G    A        0      0        2 
   2   chr2_74455700     ZGre    G    A        0      0        2 
   2   chr2_74455700     ZHar    G    A        0      0        2 
   2   chr2_74455700   Sample    G    A        1      2        2 
   2   chr2_74462194     AAsi    C    T        0      0        2 
   2   chr2_74462194     AKia    C    T        0      0        2 
   2   chr2_74462194     AOna    C    T        0      0        2 
   2   chr2_74462194     ASom    C    T        0      0        2 
   2   chr2_74462194     HCab    C    T        0      0        2 
   2   chr2_74462194     HPrz    C    T        0      0        2 
   2   chr2_74462194     ZBoe    C    T        0      0        2 
   2   chr2_74462194     ZGre    C    T        0      0        2 
   2   chr2_74462194     ZHar    C    T        1      2        2 
   2   chr2_74462194   Sample    C    T        0      0        2 
   2   chr2_74464390     AAsi    A    G        0      0        2 
   2   chr2_74464390     AKia    A    G        0      0        2 
   2   chr2_74464390     AOna    A    G        0      0        2 
   2   chr2_74464390     ASom    A    G        0      0        2 
   2   chr2_74464390     HCab    A    G        1      2        2 
   2   chr2_74464390     HPrz    A    G        1      2        2 
   2   chr2_74464390     ZBoe    A    G        0      0        2 
   2   chr2_74464390     ZGre    A    G        0      0        2 
   2   chr2_74464390     ZHar    A    G        0      0        2 
   2   chr2_74464390   Sample    A    G        1      2        2 
   2   chr2_74464409     AAsi    G    A        0      0        2 
   2   chr2_74464409     AKia    G    A        0      0        2 
   2   chr2_74464409     AOna    G    A        0      0        2 
   2   chr2_74464409     ASom    G    A        0      0        2 
   2   chr2_74464409     HCab    G    A        0      0        2 
   2   chr2_74464409     HPrz    G    A        0      0        2 
   2   chr2_74464409     ZBoe    G    A        1      2        2 
   2   chr2_74464409     ZGre    G    A        0      0        2 
   2   chr2_74464409     ZHar    G    A        0      0        2 
   2   chr2_74464409   Sample    G    A        0      0        2 
   2   chr2_74466564     AAsi    T    C        0      0        2 
   2   chr2_74466564     AKia    T    C        0      0        2 
   2   chr2_74466564     AOna    T    C        0      0        2 
   2   chr2_74466564     ASom    T    C        0      0        2 
   2   chr2_74466564     HCab    T    C        1      2        2 
   2   chr2_74466564     HPrz    T    C        1      2        2 
   2   chr2_74466564     ZBoe    T    C        0      0        2 
   2   chr2_74466564     ZGre    T    C        0      0        2 
   2   chr2_74466564     ZHar    T    C        0      0        2 
   2   chr2_74466564   Sample    T    C        1      2        2 
   2   chr2_74469456     AAsi    C    T        0      0        2 
   2   chr2_74469456     AKia    C    T        0      0        2 
   2   chr2_74469456     AOna    C    T        0      0        2 
   2   chr2_74469456     ASom    C    T        0      0        2 
   2   chr2_74469456     HCab    C    T        0      0        2 
   2   chr2_74469456     HPrz    C    T        0      0        2 
   2   chr2_74469456     ZBoe    C    T        0      0        2 
   2   chr2_74469456     ZGre    C    T      0.5      1        2 
   2   chr2_74469456     ZHar    C    T        0      0        2 
   2   chr2_74469456   Sample    C    T        0      0        2 
   2   chr2_74470722     AAsi    C    T        0      0        2 
   2   chr2_74470722     AKia    C    T        0      0        2 
   2   chr2_74470722     AOna    C    T        0      0        2 
   2   chr2_74470722     ASom    C    T        0      0        2 
   2   chr2_74470722     HCab    C    T        1      2        2 
   2   chr2_74470722     HPrz    C    T        1      2        2 
   2   chr2_74470722     ZBoe    C    T        0      0        2 
   2   chr2_74470722     ZGre    C    T        0      0        2 
   2   chr2_74470722     ZHar    C    T        0      0        2 
   2   chr2_74470722   Sample    C    T        1      2        2 
   2   chr2_74477768     AAsi    A    C        0      0        2 
   2   chr2_74477768     AKia    A    C        0      0        2 
   2   chr2_74477768     AOna    A    C        0      0        2 
   2   chr2_74477768     ASom    A    C        0      0        2 
   2   chr2_74477768     HCab    A    C        0      0        2 
   2   chr2_74477768     HPrz    A    C        0      0        2 
   2   chr2_74477768     ZBoe    A    C        0      0        2 
   2   chr2_74477768     ZGre    A    C      0.5      1        2 
   2   chr2_74477768     ZHar    A    C        0      0        2 
   2   chr2_74477768   Sample    A    C        0      0        2 
   2   chr2_74481298     AAsi    T    C        1      2        2 
   2   chr2_74481298     AKia    T    C        0      0        2 
   2   chr2_74481298     AOna    T    C        0      0        2 
   2   chr2_74481298     ASom    T    C        1      2        2 
   2   chr2_74481298     HCab    T    C        0      0        2 
   2   chr2_74481298     HPrz    T    C        0      0        2 
   2   chr2_74481298     ZBoe    T    C        0      0        2 
   2   chr2_74481298     ZGre    T    C        0      0        2 
   2   chr2_74481298     ZHar    T    C        0      0        2 
   2   chr2_74481298   Sample    T    C        0      0        2 
   2   chr2_74484070     AAsi    A    C        0      0        2 
   2   chr2_74484070     AKia    A    C        0      0        2 
   2   chr2_74484070     AOna    A    C        0      0        2 
   2   chr2_74484070     ASom    A    C        0      0        2 
   2   chr2_74484070     HCab    A    C        0      0        2 
   2   chr2_74484070     HPrz    A    C        0      0        2 
   2   chr2_74484070     ZBoe    A    C        0      0        2 
   2   chr2_74484070     ZGre    A    C      0.5      1        2 
   2   chr2_74484070     ZHar    A    C        0      0        2 
   2   chr2_74484070   Sample    A    C        0      0        2 
   2   chr2_74485358     AAsi    A    C        1      2        2 
   2   chr2_74485358     AKia    A    C        0      0        2 
   2   chr2_74485358     AOna    A    C        0      0        2 
   2   chr2_74485358     ASom    A    C        1      2        2 
   2   chr2_74485358     HCab    A    C        1      2        2 
   2   chr2_74485358     HPrz    A    C        1      2        2 
   2   chr2_74485358     ZBoe    A    C        0      0        2 
   2   chr2_74485358     ZGre    A    C        0      0        2 
   2   chr2_74485358     ZHar    A    C        0      0        2 
   2   chr2_74485358   Sample    A    C        1      2        2 
   2   chr2_74502764     AAsi    A    G        0      0        2 
   2   chr2_74502764     AKia    A    G        0      0        2 
   2   chr2_74502764     AOna    A    G        0      0        2 
   2   chr2_74502764     ASom    A    G        0      0        2 
   2   chr2_74502764     HCab    A    G        0      0        2 
   2   chr2_74502764     HPrz    A    G        0      0        2 
   2   chr2_74502764     ZBoe    A    G        0      0        2 
   2   chr2_74502764     ZGre    A    G        0      0        2 
   2   chr2_74502764     ZHar    A    G      0.5      1        2 
   2   chr2_74502764   Sample    A    G        0      0        2 
   2   chr2_74509262     AAsi    T    C        0      0        2 
   2   chr2_74509262     AKia    T    C        0      0        2 
   2   chr2_74509262     AOna    T    C        0      0        2 
   2   chr2_74509262     ASom    T    C        0      0        2 
   2   chr2_74509262     HCab    T    C        1      2        2 
   2   chr2_74509262     HPrz    T    C        1      2        2 
   2   chr2_74509262     ZBoe    T    C        0      0        2 
   2   chr2_74509262     ZGre    T    C        0      0        2 
   2   chr2_74509262     ZHar    T    C        0      0        2 
   2   chr2_74509262   Sample    T    C        1      2        2 
   2   chr2_74511837     AAsi    T    G        0      0        2 
   2   chr2_74511837     AKia    T    G      0.5      1        2 
   2   chr2_74511837     AOna    T    G        0      0        2 
   2   chr2_74511837     ASom    T    G        0      0        2 
   2   chr2_74511837     HCab    T    G        0      0        2 
   2   chr2_74511837     HPrz    T    G        0      0        2 
   2   chr2_74511837     ZBoe    T    G        0      0        2 
   2   chr2_74511837     ZGre    T    G        0      0        2 
   2   chr2_74511837     ZHar    T    G        0      0        2 
   2   chr2_74511837   Sample    T    G        0      0        2 
   2   chr2_74521865     AAsi    C    G        0      0        2 
   2   chr2_74521865     AKia    C    G        0      0        2 
   2   chr2_74521865     AOna    C    G        0      0        2 
   2   chr2_74521865     ASom    C    G        0      0        2 
   2   chr2_74521865     HCab    C    G        1      2        2 
   2   chr2_74521865     HPrz    C    G        1      2        2 
   2   chr2_74521865     ZBoe    C    G        0      0        2 
   2   chr2_74521865     ZGre    C    G        0      0        2 
   2   chr2_74521865     ZHar    C    G        0      0        2 
   2   chr2_74521865   Sample    C    G        1      2        2 
   2   chr2_74533904     AAsi    T    C        0      0        2 
   2   chr2_74533904     AKia    T    C        0      0        2 
   2   chr2_74533904     AOna    T    C        0      0        2 
   2   chr2_74533904     ASom    T    C        0      0        2 
   2   chr2_74533904     HCab    T    C        0      0        2 
   2   chr2_74533904     HPrz    T    C        0      0        2 
   2   chr2_74533904     ZBoe    T    C        0      0        2 
   2   chr2_74533904     ZGre    T    C        0      0        2 
   2   chr2_74533904     ZHar    T    C      0.5      1        2 
   2   chr2_74533904   Sample    T    C        0      0        2 
   2   chr2_74543563     AAsi    T    C        0      0        2 
   2   chr2_74543563     AKia    T    C        0      0        2 
   2   chr2_74543563     AOna    T    C        0      0        2 
   2   chr2_74543563     ASom    T    C        0      0        2 
   2   chr2_74543563     HCab    T    C        0      0        2 
   2   chr2_74543563     HPrz    T    C        0      0        2 
   2   chr2_74543563     ZBoe    T    C        0      0        2 
   2   chr2_74543563     ZGre    T    C        0      0        2 
   2   chr2_74543563     ZHar    T    C      0.5      1        2 
   2   chr2_74543563   Sample    T    C        0      0        2 
   2   chr2_74549239     AAsi    A    G        0      0        2 
   2   chr2_74549239     AKia    A    G      0.5      1        2 
   2   chr2_74549239     AOna    A    G        1      2        2 
   2   chr2_74549239     ASom    A    G        0      0        2 
   2   chr2_74549239     HCab    A    G        0      0        2 
   2   chr2_74549239     HPrz    A    G        0      0        2 
   2   chr2_74549239     ZBoe    A    G        0      0        2 
   2   chr2_74549239     ZGre    A    G        0      0        2 
   2   chr2_74549239     ZHar    A    G        0      0        2 
   2   chr2_74549239   Sample    A    G        0      0        2 
   2   chr2_74550466     AAsi    C    T        0      0        2 
   2   chr2_74550466     AKia    C    T      0.5      1        2 
   2   chr2_74550466     AOna    C    T        1      2        2 
   2   chr2_74550466     ASom    C    T        0      0        2 
   2   chr2_74550466     HCab    C    T        0      0        2 
   2   chr2_74550466     HPrz    C    T        0      0        2 
   2   chr2_74550466     ZBoe    C    T        0      0        2 
   2   chr2_74550466     ZGre    C    T        0      0        2 
   2   chr2_74550466     ZHar    C    T        0      0        2 
   2   chr2_74550466   Sample    C    T        0      0        2 
   2   chr2_74555514     AAsi    T    C        0      0        2 
   2   chr2_74555514     AKia    T    C        0      0        2 
   2   chr2_74555514     AOna    T    C        0      0        2 
   2   chr2_74555514     ASom    T    C        0      0        2 
   2   chr2_74555514     HCab    T    C        1      2        2 
   2   chr2_74555514     HPrz    T    C        1      2        2 
   2   chr2_74555514     ZBoe    T    C        0      0        2 
   2   chr2_74555514     ZGre    T    C      0.5      1        2 
   2   chr2_74555514     ZHar    T    C        1      2        2 
   2   chr2_74555514   Sample    T    C        1      2        2 
   2   chr2_74556166     AAsi    T    C        0      0        2 
   2   chr2_74556166     AKia    T    C      0.5      1        2 
   2   chr2_74556166     AOna    T    C        0      0        2 
   2   chr2_74556166     ASom    T    C        0      0        2 
   2   chr2_74556166     HCab    T    C        0      0        2 
   2   chr2_74556166     HPrz    T    C        0      0        2 
   2   chr2_74556166     ZBoe    T    C        0      0        2 
   2   chr2_74556166     ZGre    T    C        0      0        2 
   2   chr2_74556166     ZHar    T    C        0      0        2 
   2   chr2_74556166   Sample    T    C        0      0        2 
   2   chr2_74559282     AAsi    A    T        0      0        2 
   2   chr2_74559282     AKia    A    T        0      0        2 
   2   chr2_74559282     AOna    A    T        0      0        2 
   2   chr2_74559282     ASom    A    T        0      0        2 
   2   chr2_74559282     HCab    A    T        1      2        2 
   2   chr2_74559282     HPrz    A    T        1      2        2 
   2   chr2_74559282     ZBoe    A    T        0      0        2 
   2   chr2_74559282     ZGre    A    T        0      0        2 
   2   chr2_74559282     ZHar    A    T        1      2        2 
   2   chr2_74559282   Sample    A    T        1      2        2 
   2   chr2_74559901     AAsi    C    T        0      0        2 
   2   chr2_74559901     AKia    C    T        0      0        2 
   2   chr2_74559901     AOna    C    T        0      0        2 
   2   chr2_74559901     ASom    C    T        0      0        2 
   2   chr2_74559901     HCab    C    T        0      0        2 
   2   chr2_74559901     HPrz    C    T        0      0        2 
   2   chr2_74559901     ZBoe    C    T        0      0        2 
   2   chr2_74559901     ZGre    C    T        1      2        2 
   2   chr2_74559901     ZHar    C    T        0      0        2 
   2   chr2_74559901   Sample    C    T        0      0        2 
   2   chr2_74563351     AAsi    T    C      0.5      1        2 
   2   chr2_74563351     AKia    T    C        0      0        2 
   2   chr2_74563351     AOna    T    C        0      0        2 
   2   chr2_74563351     ASom    T    C        0      0        2 
   2   chr2_74563351     HCab    T    C        0      0        2 
   2   chr2_74563351     HPrz    T    C        0      0        2 
   2   chr2_74563351     ZBoe    T    C        0      0        2 
   2   chr2_74563351     ZGre    T    C        0      0        2 
   2   chr2_74563351     ZHar    T    C        0      0        2 
   2   chr2_74563351   Sample    T    C        0      0        2 
   2   chr2_74567297     AAsi    T    A        0      0        2 
   2   chr2_74567297     AKia    T    A        0      0        2 
   2   chr2_74567297     AOna    T    A        0      0        2 
   2   chr2_74567297     ASom    T    A        0      0        2 
   2   chr2_74567297     HCab    T    A        0      0        2 
   2   chr2_74567297     HPrz    T    A        0      0        2 
   2   chr2_74567297     ZBoe    T    A        0      0        2 
   2   chr2_74567297     ZGre    T    A      0.5      1        2 
   2   chr2_74567297     ZHar    T    A        0      0        2 
   2   chr2_74567297   Sample    T    A        0      0        2 
   2   chr2_74567462     AAsi    T    C        0      0        2 
   2   chr2_74567462     AKia    T    C      0.5      1        2 
   2   chr2_74567462     AOna    T    C        0      0        2 
   2   chr2_74567462     ASom    T    C        0      0        2 
   2   chr2_74567462     HCab    T    C        0      0        2 
   2   chr2_74567462     HPrz    T    C        0      0        2 
   2   chr2_74567462     ZBoe    T    C        0      0        2 
   2   chr2_74567462     ZGre    T    C        0      0        2 
   2   chr2_74567462     ZHar    T    C        0      0        2 
   2   chr2_74567462   Sample    T    C        0      0        2 
   2   chr2_74568713     AAsi    C    A        0      0        2 
   2   chr2_74568713     AKia    C    A        0      0        2 
   2   chr2_74568713     AOna    C    A        0      0        2 
   2   chr2_74568713     ASom    C    A        0      0        2 
   2   chr2_74568713     HCab    C    A        1      2        2 
   2   chr2_74568713     HPrz    C    A        1      2        2 
   2   chr2_74568713     ZBoe    C    A        0      0        2 
   2   chr2_74568713     ZGre    C    A        0      0        2 
   2   chr2_74568713     ZHar    C    A        0      0        2 
   2   chr2_74568713   Sample    C    A        1      2        2 
   2   chr2_74568836     AAsi    A    G        0      0        2 
   2   chr2_74568836     AKia    A    G        0      0        2 
   2   chr2_74568836     AOna    A    G        0      0        2 
   2   chr2_74568836     ASom    A    G        0      0        2 
   2   chr2_74568836     HCab    A    G        0      0        2 
   2   chr2_74568836     HPrz    A    G        0      0        2 
   2   chr2_74568836     ZBoe    A    G        1      2        2 
   2   chr2_74568836     ZGre    A    G        0      0        2 
   2   chr2_74568836     ZHar    A    G        0      0        2 
   2   chr2_74568836   Sample    A    G        0      0        2 
   2   chr2_74581120     AAsi    C    T        0      0        2 
   2   chr2_74581120     AKia    C    T        1      2        2 
   2   chr2_74581120     AOna    C    T        0      0        2 
   2   chr2_74581120     ASom    C    T        0      0        2 
   2   chr2_74581120     HCab    C    T        0      0        2 
   2   chr2_74581120     HPrz    C    T        0      0        2 
   2   chr2_74581120     ZBoe    C    T        0      0        2 
   2   chr2_74581120     ZGre    C    T        0      0        2 
   2   chr2_74581120     ZHar    C    T        0      0        2 
   2   chr2_74581120   Sample    C    T        0      0        2 
   2   chr2_74583608     AAsi    A    G        0      0        2 
   2   chr2_74583608     AKia    A    G        0      0        2 
   2   chr2_74583608     AOna    A    G        0      0        2 
   2   chr2_74583608     ASom    A    G        0      0        2 
   2   chr2_74583608     HCab    A    G      0.5      1        2 
   2   chr2_74583608     HPrz    A    G        0      0        2 
   2   chr2_74583608     ZBoe    A    G        0      0        2 
   2   chr2_74583608     ZGre    A    G        0      0        2 
   2   chr2_74583608     ZHar    A    G        0      0        2 
   2   chr2_74583608   Sample    A    G        0      0        2 
   2   chr2_74590903     AAsi    G    A        0      0        2 
   2   chr2_74590903     AKia    G    A        0      0        2 
   2   chr2_74590903     AOna    G    A        0      0        2 
   2   chr2_74590903     ASom    G    A        0      0        2 
   2   chr2_74590903     HCab    G    A        1      2        2 
   2   chr2_74590903     HPrz    G    A        1      2        2 
   2   chr2_74590903     ZBoe    G    A        0      0        2 
   2   chr2_74590903     ZGre    G    A        0      0        2 
   2   chr2_74590903     ZHar    G    A        0      0        2 
   2   chr2_74590903   Sample    G    A        1      2        2 
   2   chr2_74592098     AAsi    G    C        0      0        2 
   2   chr2_74592098     AKia    G    C        0      0        2 
   2   chr2_74592098     AOna    G    C        0      0        2 
   2   chr2_74592098     ASom    G    C        0      0        2 
   2   chr2_74592098     HCab    G    C        1      2        2 
   2   chr2_74592098     HPrz    G    C        1      2        2 
   2   chr2_74592098     ZBoe    G    C        0      0        2 
   2   chr2_74592098     ZGre    G    C        0      0        2 
   2   chr2_74592098     ZHar    G    C        0      0        2 
   2   chr2_74592098   Sample    G    C        1      2        2 
   2   chr2_74600427     AAsi    A    G        0      0        2 
   2   chr2_74600427     AKia    A    G        0      0        2 
   2   chr2_74600427     AOna    A    G        0      0        2 
   2   chr2_74600427     ASom    A    G        0      0        2 
   2   chr2_74600427     HCab    A    G        0      0        2 
   2   chr2_74600427     HPrz    A    G        0      0        2 
   2   chr2_74600427     ZBoe    A    G        0      0        2 
   2   chr2_74600427     ZGre    A    G        1      2        2 
   2   chr2_74600427     ZHar    A    G        0      0        2 
   2   chr2_74600427   Sample    A    G        0      0        2 
   2   chr2_74606857     AAsi    G    C        0      0        2 
   2   chr2_74606857     AKia    G    C        0      0        2 
   2   chr2_74606857     AOna    G    C        0      0        2 
   2   chr2_74606857     ASom    G    C        0      0        2 
   2   chr2_74606857     HCab    G    C        0      0        2 
   2   chr2_74606857     HPrz    G    C        0      0        2 
   2   chr2_74606857     ZBoe    G    C        0      0        2 
   2   chr2_74606857     ZGre    G    C        0      0        2 
   2   chr2_74606857     ZHar    G    C      0.5      1        2 
   2   chr2_74606857   Sample    G    C        0      0        2 
   2   chr2_74613127     AAsi    C    G        0      0        2 
   2   chr2_74613127     AKia    C    G        0      0        2 
   2   chr2_74613127     AOna    C    G        0      0        2 
   2   chr2_74613127     ASom    C    G        0      0        2 
   2   chr2_74613127     HCab    C    G      0.5      1        2 
   2   chr2_74613127     HPrz    C    G        0      0        2 
   2   chr2_74613127     ZBoe    C    G        0      0        2 
   2   chr2_74613127     ZGre    C    G        0      0        2 
   2   chr2_74613127     ZHar    C    G        0      0        2 
   2   chr2_74613127   Sample    C    G        0      0        2 
   2   chr2_74628190     AAsi    T    C        0      0        2 
   2   chr2_74628190     AKia    T    C        0      0        2 
   2   chr2_74628190     AOna    T    C        0      0        2 
   2   chr2_74628190     ASom    T    C        0      0        2 
   2   chr2_74628190     HCab    T    C        0      0        2 
   2   chr2_74628190     HPrz    T    C        0      0        2 
   2   chr2_74628190     ZBoe    T    C        0      0        2 
   2   chr2_74628190     ZGre    T    C        0      0        2 
   2   chr2_74628190     ZHar    T    C      0.5      1        2 
   2   chr2_74628190   Sample    T    C        0      0        2 
   2   chr2_74629274     AAsi    C    G        0      0        2 
   2   chr2_74629274     AKia    C    G        0      0        2 
   2   chr2_74629274     AOna    C    G        0      0        2 
   2   chr2_74629274     ASom    C    G        0      0        2 
   2   chr2_74629274     HCab    C    G        0      0        2 
   2   chr2_74629274     HPrz    C    G        0      0        2 
   2   chr2_74629274     ZBoe    C    G        1      2        2 
   2   chr2_74629274     ZGre    C    G        0      0        2 
   2   chr2_74629274     ZHar    C    G        0      0        2 
   2   chr2_74629274   Sample    C    G        0      0        2 
   2   chr2_74631830     AAsi    C    T        0      0        2 
   2   chr2_74631830     AKia    C    T        0      0        2 
   2   chr2_74631830     AOna    C    T        0      0        2 
   2   chr2_74631830     ASom    C    T        0      0        2 
   2   chr2_74631830     HCab    C    T        1      2        2 
   2   chr2_74631830     HPrz    C    T        0      0        2 
   2   chr2_74631830     ZBoe    C    T        0      0        2 
   2   chr2_74631830     ZGre    C    T        0      0        2 
   2   chr2_74631830     ZHar    C    T        0      0        2 
   2   chr2_74631830   Sample    C    T        1      2        2 
   2   chr2_74633571     AAsi    A    C        0      0        2 
   2   chr2_74633571     AKia    A    C        0      0        2 
   2   chr2_74633571     AOna    A    C        0      0        2 
   2   chr2_74633571     ASom    A    C      0.5      1        2 
   2   chr2_74633571     HCab    A    C        0      0        2 
   2   chr2_74633571     HPrz    A    C        0      0        2 
   2   chr2_74633571     ZBoe    A    C        0      0        2 
   2   chr2_74633571     ZGre    A    C        0      0        2 
   2   chr2_74633571     ZHar    A    C        0      0        2 
   2   chr2_74633571   Sample    A    C        0      0        2 
   2   chr2_74649945     AAsi    T    C        0      0        2 
   2   chr2_74649945     AKia    T    C        0      0        2 
   2   chr2_74649945     AOna    T    C        0      0        2 
   2   chr2_74649945     ASom    T    C        0      0        2 
   2   chr2_74649945     HCab    T    C        0      0        2 
   2   chr2_74649945     HPrz    T    C        0      0        2 
   2   chr2_74649945     ZBoe    T    C        1      2        2 
   2   chr2_74649945     ZGre    T    C        0      0        2 
   2   chr2_74649945     ZHar    T    C        0      0        2 
   2   chr2_74649945   Sample    T    C        0      0        2 
   2   chr2_74651280     AAsi    A    G        0      0        2 
   2   chr2_74651280     AKia    A    G        0      0        2 
   2   chr2_74651280     AOna    A    G        0      0        2 
   2   chr2_74651280     ASom    A    G        0      0        2 
   2   chr2_74651280     HCab    A    G        1      2        2 
   2   chr2_74651280     HPrz    A    G      0.5      1        2 
   2   chr2_74651280     ZBoe    A    G        0      0        2 
   2   chr2_74651280     ZGre    A    G        0      0        2 
   2   chr2_74651280     ZHar    A    G        0      0        2 
   2   chr2_74651280   Sample    A    G        0      0        2 
   2   chr2_74661180     AAsi    T    C        0      0        2 
   2   chr2_74661180     AKia    T    C        0      0        2 
   2   chr2_74661180     AOna    T    C        0      0        2 
   2   chr2_74661180     ASom    T    C        0      0        2 
   2   chr2_74661180     HCab    T    C        0      0        2 
   2   chr2_74661180     HPrz    T    C      0.5      1        2 
   2   chr2_74661180     ZBoe    T    C        0      0        2 
   2   chr2_74661180     ZGre    T    C        0      0        2 
   2   chr2_74661180     ZHar    T    C        0      0        2 
   2   chr2_74661180   Sample    T    C        1      2        2 
   2   chr2_74678588     AAsi    C    T        0      0        2 
   2   chr2_74678588     AKia    C    T        0      0        2 
   2   chr2_74678588     AOna    C    T        0      0        2 
   2   chr2_74678588     ASom    C    T        0      0        2 
   2   chr2_74678588     HCab    C    T        1      2        2 
   2   chr2_74678588     HPrz    C    T        1      2        2 
   2   chr2_74678588     ZBoe    C    T        0      0        2 
   2   chr2_74678588     ZGre    C    T        0      0        2 
   2   chr2_74678588     ZHar    C    T        0      0        2 
   2   chr2_74678588   Sample    C    T        1      2        2 
   2   chr2_74678727     AAsi    G    C      0.5      1        2 
   2   chr2_74678727     AKia    G    C        0      0        2 
   2   chr2_74678727     AOna    G    C        0      0        2 
   2   chr2_74678727     ASom    G    C        0      0        2 
   2   chr2_74678727     HCab    G    C        0      0        2 
   2   chr2_74678727     HPrz    G    C        0      0        2 
   2   chr2_74678727     ZBoe    G    C        0      0        2 
   2   chr2_74678727     ZGre    G    C        0      0        2 
   2   chr2_74678727     ZHar    G    C        0      0        2 
   2   chr2_74678727   Sample    G    C        0      0        2 
   2   chr2_74682586     AAsi    C    T        0      0        2 
   2   chr2_74682586     AKia    C    T        0      0        2 
   2   chr2_74682586     AOna    C    T        0      0        2 
   2   chr2_74682586     ASom    C    T        0      0        2 
   2   chr2_74682586     HCab    C    T        0      0        2 
   2   chr2_74682586     HPrz    C    T        0      0        2 
   2   chr2_74682586     ZBoe    C    T        0      0        2 
   2   chr2_74682586     ZGre    C    T      0.5      1        2 
   2   chr2_74682586     ZHar    C    T        0      0        2 
   2   chr2_74682586   Sample    C    T        0      0        2 
   2   chr2_74685975     AAsi    T    C        0      0        2 
   2   chr2_74685975     AKia    T    C      0.5      1        2 
   2   chr2_74685975     AOna    T    C        0      0        2 
   2   chr2_74685975     ASom    T    C        0      0        2 
   2   chr2_74685975     HCab    T    C        0      0        2 
   2   chr2_74685975     HPrz    T    C        0      0        2 
   2   chr2_74685975     ZBoe    T    C        0      0        2 
   2   chr2_74685975     ZGre    T    C        0      0        2 
   2   chr2_74685975     ZHar    T    C        0      0        2 
   2   chr2_74685975   Sample    T    C        0      0        2 
   2   chr2_74687311     AAsi    T    C        0      0        2 
   2   chr2_74687311     AKia    T    C        0      0        2 
   2   chr2_74687311     AOna    T    C        0      0        2 
   2   chr2_74687311     ASom    T    C        0      0        2 
   2   chr2_74687311     HCab    T    C      0.5      1        2 
   2   chr2_74687311     HPrz    T    C      0.5      1        2 
   2   chr2_74687311     ZBoe    T    C        0      0        2 
   2   chr2_74687311     ZGre    T    C        0      0        2 
   2   chr2_74687311     ZHar    T    C        0      0        2 
   2   chr2_74687311   Sample    T    C        0      0        2 
   2   chr2_74687407     AAsi    G    A        0      0        2 
   2   chr2_74687407     AKia    G    A        0      0        2 
   2   chr2_74687407     AOna    G    A        0      0        2 
   2   chr2_74687407     ASom    G    A        0      0        2 
   2   chr2_74687407     HCab    G    A        1      2        2 
   2   chr2_74687407     HPrz    G    A        1      2        2 
   2   chr2_74687407     ZBoe    G    A        0      0        2 
   2   chr2_74687407     ZGre    G    A        0      0        2 
   2   chr2_74687407     ZHar    G    A        0      0        2 
   2   chr2_74687407   Sample    G    A        1      2        2 
   2   chr2_74687594     AAsi    A    G        0      0        2 
   2   chr2_74687594     AKia    A    G        0      0        2 
   2   chr2_74687594     AOna    A    G        0      0        2 
   2   chr2_74687594     ASom    A    G        0      0        2 
   2   chr2_74687594     HCab    A    G        0      0        2 
   2   chr2_74687594     HPrz    A    G        0      0        2 
   2   chr2_74687594     ZBoe    A    G        1      2        2 
   2   chr2_74687594     ZGre    A    G        0      0        2 
   2   chr2_74687594     ZHar    A    G        0      0        2 
   2   chr2_74687594   Sample    A    G        0      0        2 
   2   chr2_74696485     AAsi    A    G        0      0        2 
   2   chr2_74696485     AKia    A    G        0      0        2 
   2   chr2_74696485     AOna    A    G        0      0        2 
   2   chr2_74696485     ASom    A    G        0      0        2 
   2   chr2_74696485     HCab    A    G        0      0        2 
   2   chr2_74696485     HPrz    A    G        0      0        2 
   2   chr2_74696485     ZBoe    A    G        1      2        2 
   2   chr2_74696485     ZGre    A    G        0      0        2 
   2   chr2_74696485     ZHar    A    G        0      0        2 
   2   chr2_74696485   Sample    A    G        0      0        2 
   2   chr2_74702501     AAsi    A    G        1      2        2 
   2   chr2_74702501     AKia    A    G        0      0        2 
   2   chr2_74702501     AOna    A    G        0      0        2 
   2   chr2_74702501     ASom    A    G        1      2        2 
   2   chr2_74702501     HCab    A    G        0      0        2 
   2   chr2_74702501     HPrz    A    G        0      0        2 
   2   chr2_74702501     ZBoe    A    G        0      0        2 
   2   chr2_74702501     ZGre    A    G        0      0        2 
   2   chr2_74702501     ZHar    A    G        0      0        2 
   2   chr2_74702501   Sample    A    G        0      0        2 
   2   chr2_74702870     AAsi    A    G        0      0        2 
   2   chr2_74702870     AKia    A    G        0      0        2 
   2   chr2_74702870     AOna    A    G        0      0        2 
   2   chr2_74702870     ASom    A    G        0      0        2 
   2   chr2_74702870     HCab    A    G        0      0        2 
   2   chr2_74702870     HPrz    A    G        0      0        2 
   2   chr2_74702870     ZBoe    A    G        0      0        2 
   2   chr2_74702870     ZGre    A    G      0.5      1        2 
   2   chr2_74702870     ZHar    A    G        0      0        2 
   2   chr2_74702870   Sample    A    G        0      0        2 
   2   chr2_74705992     AAsi    T    C        0      0        2 
   2   chr2_74705992     AKia    T    C      0.5      1        2 
   2   chr2_74705992     AOna    T    C        0      0        2 
   2   chr2_74705992     ASom    T    C        0      0        2 
   2   chr2_74705992     HCab    T    C        0      0        2 
   2   chr2_74705992     HPrz    T    C        0      0        2 
   2   chr2_74705992     ZBoe    T    C        0      0        2 
   2   chr2_74705992     ZGre    T    C        0      0        2 
   2   chr2_74705992     ZHar    T    C        0      0        2 
   2   chr2_74705992   Sample    T    C        0      0        2 
   2   chr2_74707429     AAsi    T    C      0.5      1        2 
   2   chr2_74707429     AKia    T    C        0      0        2 
   2   chr2_74707429     AOna    T    C        0      0        2 
   2   chr2_74707429     ASom    T    C        0      0        2 
   2   chr2_74707429     HCab    T    C        0      0        2 
   2   chr2_74707429     HPrz    T    C        0      0        2 
   2   chr2_74707429     ZBoe    T    C        0      0        2 
   2   chr2_74707429     ZGre    T    C        0      0        2 
   2   chr2_74707429     ZHar    T    C        0      0        2 
   2   chr2_74707429   Sample    T    C        0      0        2 
   2   chr2_74708589     AAsi    T    C        0      0        2 
   2   chr2_74708589     AKia    T    C        0      0        2 
   2   chr2_74708589     AOna    T    C        0      0        2 
   2   chr2_74708589     ASom    T    C        0      0        2 
   2   chr2_74708589     HCab    T    C        1      2        2 
   2   chr2_74708589     HPrz    T    C        1      2        2 
   2   chr2_74708589     ZBoe    T    C        0      0        2 
   2   chr2_74708589     ZGre    T    C        0      0        2 
   2   chr2_74708589     ZHar    T    C        0      0        2 
   2   chr2_74708589   Sample    T    C        1      2        2 
   2   chr2_74710446     AAsi    T    G        0      0        2 
   2   chr2_74710446     AKia    T    G        0      0        2 
   2   chr2_74710446     AOna    T    G        0      0        2 
   2   chr2_74710446     ASom    T    G        0      0        2 
   2   chr2_74710446     HCab    T    G      0.5      1        2 
   2   chr2_74710446     HPrz    T    G        0      0        2 
   2   chr2_74710446     ZBoe    T    G        0      0        2 
   2   chr2_74710446     ZGre    T    G        0      0        2 
   2   chr2_74710446     ZHar    T    G        0      0        2 
   2   chr2_74710446   Sample    T    G        0      0        2 
   2   chr2_74712809     AAsi    C    T        0      0        2 
   2   chr2_74712809     AKia    C    T        0      0        2 
   2   chr2_74712809     AOna    C    T        0      0        2 
   2   chr2_74712809     ASom    C    T        0      0        2 
   2   chr2_74712809     HCab    C    T        0      0        2 
   2   chr2_74712809     HPrz    C    T        0      0        2 
   2   chr2_74712809     ZBoe    C    T        0      0        2 
   2   chr2_74712809     ZGre    C    T        1      2        2 
   2   chr2_74712809     ZHar    C    T        0      0        2 
   2   chr2_74712809   Sample    C    T        0      0        2 
   2   chr2_74724031     AAsi    G    A        0      0        2 
   2   chr2_74724031     AKia    G    A        0      0        2 
   2   chr2_74724031     AOna    G    A        1      2        2 
   2   chr2_74724031     ASom    G    A        0      0        2 
   2   chr2_74724031     HCab    G    A        0      0        2 
   2   chr2_74724031     HPrz    G    A        0      0        2 
   2   chr2_74724031     ZBoe    G    A        0      0        2 
   2   chr2_74724031     ZGre    G    A        0      0        2 
   2   chr2_74724031     ZHar    G    A        0      0        2 
   2   chr2_74724031   Sample    G    A        0      0        2 
   2   chr2_74730125     AAsi    T    C        0      0        2 
   2   chr2_74730125     AKia    T    C        0      0        2 
   2   chr2_74730125     AOna    T    C        0      0        2 
   2   chr2_74730125     ASom    T    C        0      0        2 
   2   chr2_74730125     HCab    T    C        1      2        2 
   2   chr2_74730125     HPrz    T    C        1      2        2 
   2   chr2_74730125     ZBoe    T    C        0      0        2 
   2   chr2_74730125     ZGre    T    C        0      0        2 
   2   chr2_74730125     ZHar    T    C        0      0        2 
   2   chr2_74730125   Sample    T    C        1      2        2 
   2   chr2_74737122     AAsi    A    G        0      0        2 
   2   chr2_74737122     AKia    A    G        0      0        2 
   2   chr2_74737122     AOna    A    G        0      0        2 
   2   chr2_74737122     ASom    A    G        0      0        2 
   2   chr2_74737122     HCab    A    G        1      2        2 
   2   chr2_74737122     HPrz    A    G        1      2        2 
   2   chr2_74737122     ZBoe    A    G        0      0        2 
   2   chr2_74737122     ZGre    A    G        0      0        2 
   2   chr2_74737122     ZHar    A    G        0      0        2 
   2   chr2_74737122   Sample    A    G        1      2        2 
   2   chr2_74737861     AAsi    G    A        0      0        2 
   2   chr2_74737861     AKia    G    A        0      0        2 
   2   chr2_74737861     AOna    G    A        0      0        2 
   2   chr2_74737861     ASom    G    A        0      0        2 
   2   chr2_74737861     HCab    G    A      0.5      1        2 
   2   chr2_74737861     HPrz    G    A        1      2        2 
   2   chr2_74737861     ZBoe    G    A        0      0        2 
   2   chr2_74737861     ZGre    G    A        0      0        2 
   2   chr2_74737861     ZHar    G    A        0      0        2 
   2   chr2_74737861   Sample    G    A        1      2        2 
   2   chr2_74738720     AAsi    A    T        0      0        2 
   2   chr2_74738720     AKia    A    T      0.5      1        2 
   2   chr2_74738720     AOna    A    T        0      0        2 
   2   chr2_74738720     ASom    A    T        0      0        2 
   2   chr2_74738720     HCab    A    T        0      0        2 
   2   chr2_74738720     HPrz    A    T        0      0        2 
   2   chr2_74738720     ZBoe    A    T        0      0        2 
   2   chr2_74738720     ZGre    A    T        0      0        2 
   2   chr2_74738720     ZHar    A    T        0      0        2 
   2   chr2_74738720   Sample    A    T        0      0        2 
   2   chr2_74745583     AAsi    T    C        0      0        2 
   2   chr2_74745583     AKia    T    C        0      0        2 
   2   chr2_74745583     AOna    T    C        1      2        2 
   2   chr2_74745583     ASom    T    C        0      0        2 
   2   chr2_74745583     HCab    T    C        0      0        2 
   2   chr2_74745583     HPrz    T    C        0      0        2 
   2   chr2_74745583     ZBoe    T    C        0      0        2 
   2   chr2_74745583     ZGre    T    C        0      0        2 
   2   chr2_74745583     ZHar    T    C        0      0        2 
   2   chr2_74745583   Sample    T    C        0      0        2 
   2   chr2_74750903     AAsi    C    G        0      0        2 
   2   chr2_74750903     AKia    C    G        0      0        2 
   2   chr2_74750903     AOna    C    G        0      0        2 
   2   chr2_74750903     ASom    C    G        0      0        2 
   2   chr2_74750903     HCab    C    G        1      2        2 
   2   chr2_74750903     HPrz    C    G        1      2        2 
   2   chr2_74750903     ZBoe    C    G        0      0        2 
   2   chr2_74750903     ZGre    C    G        0      0        2 
   2   chr2_74750903     ZHar    C    G        0      0        2 
   2   chr2_74750903   Sample    C    G        1      2        2 
   2   chr2_74757725     AAsi    T    C        0      0        2 
   2   chr2_74757725     AKia    T    C        0      0        2 
   2   chr2_74757725     AOna    T    C        0      0        2 
   2   chr2_74757725     ASom    T    C        0      0        2 
   2   chr2_74757725     HCab    T    C        1      2        2 
   2   chr2_74757725     HPrz    T    C        1      2        2 
   2   chr2_74757725     ZBoe    T    C        0      0        2 
   2   chr2_74757725     ZGre    T    C        0      0        2 
   2   chr2_74757725     ZHar    T    C        0      0        2 
   2   chr2_74757725   Sample    T    C        1      2        2 
   2   chr2_74774145     AAsi    G    A        1      2        2 
   2   chr2_74774145     AKia    G    A        0      0        2 
   2   chr2_74774145     AOna    G    A        0      0        2 
   2   chr2_74774145     ASom    G    A        1      2        2 
   2   chr2_74774145     HCab    G    A        0      0        2 
   2   chr2_74774145     HPrz    G    A        0      0        2 
   2   chr2_74774145     ZBoe    G    A        0      0        2 
   2   chr2_74774145     ZGre    G    A        0      0        2 
   2   chr2_74774145     ZHar    G    A        0      0        2 
   2   chr2_74774145   Sample    G    A        0      0        2 
   2   chr2_74782926     AAsi    A    G        1      2        2 
   2   chr2_74782926     AKia    A    G        0      0        2 
   2   chr2_74782926     AOna    A    G        0      0        2 
   2   chr2_74782926     ASom    A    G        1      2        2 
   2   chr2_74782926     HCab    A    G        0      0        2 
   2   chr2_74782926     HPrz    A    G        0      0        2 
   2   chr2_74782926     ZBoe    A    G        0      0        2 
   2   chr2_74782926     ZGre    A    G        0      0        2 
   2   chr2_74782926     ZHar    A    G        0      0        2 
   2   chr2_74782926   Sample    A    G        0      0        2 
   2   chr2_74785710     AAsi    T    C        0      0        2 
   2   chr2_74785710     AKia    T    C        0      0        2 
   2   chr2_74785710     AOna    T    C        0      0        2 
   2   chr2_74785710     ASom    T    C        0      0        2 
   2   chr2_74785710     HCab    T    C        1      2        2 
   2   chr2_74785710     HPrz    T    C        1      2        2 
   2   chr2_74785710     ZBoe    T    C        0      0        2 
   2   chr2_74785710     ZGre    T    C        0      0        2 
   2   chr2_74785710     ZHar    T    C        0      0        2 
   2   chr2_74785710   Sample    T    C        1      2        2 
   2   chr2_74786914     AAsi    T    C        0      0        2 
   2   chr2_74786914     AKia    T    C        0      0        2 
   2   chr2_74786914     AOna    T    C        0      0        2 
   2   chr2_74786914     ASom    T    C      0.5      1        2 
   2   chr2_74786914     HCab    T    C        0      0        2 
   2   chr2_74786914     HPrz    T    C        0      0        2 
   2   chr2_74786914     ZBoe    T    C        0      0        2 
   2   chr2_74786914     ZGre    T    C        0      0        2 
   2   chr2_74786914     ZHar    T    C        0      0        2 
   2   chr2_74786914   Sample    T    C        0      0        2 
   2   chr2_74789830     AAsi    A    G        0      0        2 
   2   chr2_74789830     AKia    A    G        0      0        2 
   2   chr2_74789830     AOna    A    G        0      0        2 
   2   chr2_74789830     ASom    A    G        0      0        2 
   2   chr2_74789830     HCab    A    G        1      2        2 
   2   chr2_74789830     HPrz    A    G        1      2        2 
   2   chr2_74789830     ZBoe    A    G        0      0        2 
   2   chr2_74789830     ZGre    A    G        0      0        2 
   2   chr2_74789830     ZHar    A    G        0      0        2 
   2   chr2_74789830   Sample    A    G        1      2        2 
   2   chr2_74793242     AAsi    G    C      0.5      1        2 
   2   chr2_74793242     AKia    G    C        0      0        2 
   2   chr2_74793242     AOna    G    C        0      0        2 
   2   chr2_74793242     ASom    G    C      0.5      1        2 
   2   chr2_74793242     HCab    G    C        0      0        2 
   2   chr2_74793242     HPrz    G    C        0      0        2 
   2   chr2_74793242     ZBoe    G    C        0      0        2 
   2   chr2_74793242     ZGre    G    C        0      0        2 
   2   chr2_74793242     ZHar    G    C        0      0        2 
   2   chr2_74793242   Sample    G    C        0      0        2 
   2   chr2_74803628     AAsi    A    G        0      0        2 
   2   chr2_74803628     AKia    A    G        0      0        2 
   2   chr2_74803628     AOna    A    G        0      0        2 
   2   chr2_74803628     ASom    A    G        0      0        2 
   2   chr2_74803628     HCab    A    G        0      0        2 
   2   chr2_74803628     HPrz    A    G        0      0        2 
   2   chr2_74803628     ZBoe    A    G        0      0        2 
   2   chr2_74803628     ZGre    A    G        1      2        2 
   2   chr2_74803628     ZHar    A    G        0      0        2 
   2   chr2_74803628   Sample    A    G        0      0        2 
   2   chr2_74808677     AAsi    T    C        0      0        2 
   2   chr2_74808677     AKia    T    C        0      0        2 
   2   chr2_74808677     AOna    T    C        0      0        2 
   2   chr2_74808677     ASom    T    C        0      0        2 
   2   chr2_74808677     HCab    T    C        1      2        2 
   2   chr2_74808677     HPrz    T    C        1      2        2 
   2   chr2_74808677     ZBoe    T    C        0      0        2 
   2   chr2_74808677     ZGre    T    C        0      0        2 
   2   chr2_74808677     ZHar    T    C        0      0        2 
   2   chr2_74808677   Sample    T    C        1      2        2 
   2   chr2_74810814     AAsi    T    A        0      0        2 
   2   chr2_74810814     AKia    T    A        0      0        2 
   2   chr2_74810814     AOna    T    A        0      0        2 
   2   chr2_74810814     ASom    T    A        0      0        2 
   2   chr2_74810814     HCab    T    A        0      0        2 
   2   chr2_74810814     HPrz    T    A        0      0        2 
   2   chr2_74810814     ZBoe    T    A        1      2        2 
   2   chr2_74810814     ZGre    T    A        0      0        2 
   2   chr2_74810814     ZHar    T    A        0      0        2 
   2   chr2_74810814   Sample    T    A        0      0        2 
   2   chr2_74813337     AAsi    T    C        0      0        2 
   2   chr2_74813337     AKia    T    C        0      0        2 
   2   chr2_74813337     AOna    T    C        0      0        2 
   2   chr2_74813337     ASom    T    C        0      0        2 
   2   chr2_74813337     HCab    T    C        0      0        2 
   2   chr2_74813337     HPrz    T    C        0      0        2 
   2   chr2_74813337     ZBoe    T    C        1      2        2 
   2   chr2_74813337     ZGre    T    C        0      0        2 
   2   chr2_74813337     ZHar    T    C        0      0        2 
   2   chr2_74813337   Sample    T    C        0      0        2 
   2   chr2_74816480     AAsi    G    T        0      0        2 
   2   chr2_74816480     AKia    G    T        0      0        2 
   2   chr2_74816480     AOna    G    T        0      0        2 
   2   chr2_74816480     ASom    G    T        0      0        2 
   2   chr2_74816480     HCab    G    T        1      2        2 
   2   chr2_74816480     HPrz    G    T        1      2        2 
   2   chr2_74816480     ZBoe    G    T        0      0        2 
   2   chr2_74816480     ZGre    G    T        0      0        2 
   2   chr2_74816480     ZHar    G    T        0      0        2 
   2   chr2_74816480   Sample    G    T        1      2        2 
   2   chr2_74824727     AAsi    A    G        0      0        2 
   2   chr2_74824727     AKia    A    G        0      0        2 
   2   chr2_74824727     AOna    A    G        0      0        2 
   2   chr2_74824727     ASom    A    G        0      0        2 
   2   chr2_74824727     HCab    A    G        0      0        2 
   2   chr2_74824727     HPrz    A    G      0.5      1        2 
   2   chr2_74824727     ZBoe    A    G        0      0        2 
   2   chr2_74824727     ZGre    A    G        0      0        2 
   2   chr2_74824727     ZHar    A    G        0      0        2 
   2   chr2_74824727   Sample    A    G        0      0        2 
   2   chr2_74827498     AAsi    G    A        0      0        2 
   2   chr2_74827498     AKia    G    A        0      0        2 
   2   chr2_74827498     AOna    G    A        0      0        2 
   2   chr2_74827498     ASom    G    A        0      0        2 
   2   chr2_74827498     HCab    G    A        1      2        2 
   2   chr2_74827498     HPrz    G    A        1      2        2 
   2   chr2_74827498     ZBoe    G    A        0      0        2 
   2   chr2_74827498     ZGre    G    A        0      0        2 
   2   chr2_74827498     ZHar    G    A        0      0        2 
   2   chr2_74827498   Sample    G    A        1      2        2 
   2   chr2_74833063     AAsi    G    A        0      0        2 
   2   chr2_74833063     AKia    G    A        0      0        2 
   2   chr2_74833063     AOna    G    A        0      0        2 
   2   chr2_74833063     ASom    G    A        0      0        2 
   2   chr2_74833063     HCab    G    A        1      2        2 
   2   chr2_74833063     HPrz    G    A        1      2        2 
   2   chr2_74833063     ZBoe    G    A        0      0        2 
   2   chr2_74833063     ZGre    G    A        0      0        2 
   2   chr2_74833063     ZHar    G    A        0      0        2 
   2   chr2_74833063   Sample    G    A        1      2        2 
   2   chr2_74834280     AAsi    C    T        0      0        2 
   2   chr2_74834280     AKia    C    T      0.5      1        2 
   2   chr2_74834280     AOna    C    T        0      0        2 
   2   chr2_74834280     ASom    C    T        0      0        2 
   2   chr2_74834280     HCab    C    T        0      0        2 
   2   chr2_74834280     HPrz    C    T        0      0        2 
   2   chr2_74834280     ZBoe    C    T        0      0        2 
   2   chr2_74834280     ZGre    C    T        0      0        2 
   2   chr2_74834280     ZHar    C    T        0      0        2 
   2   chr2_74834280   Sample    C    T        0      0        2 
   2   chr2_74840402     AAsi    A    G        0      0        2 
   2   chr2_74840402     AKia    A    G      0.5      1        2 
   2   chr2_74840402     AOna    A    G        0      0        2 
   2   chr2_74840402     ASom    A    G        0      0        2 
   2   chr2_74840402     HCab    A    G        0      0        2 
   2   chr2_74840402     HPrz    A    G        0      0        2 
   2   chr2_74840402     ZBoe    A    G        0      0        2 
   2   chr2_74840402     ZGre    A    G        0      0        2 
   2   chr2_74840402     ZHar    A    G        0      0        2 
   2   chr2_74840402   Sample    A    G        0      0        2 
   2   chr2_74841567     AAsi    C    T        0      0        2 
   2   chr2_74841567     AKia    C    T        0      0        2 
   2   chr2_74841567     AOna    C    T      0.5      1        2 
   2   chr2_74841567     ASom    C    T        0      0        2 
   2   chr2_74841567     HCab    C    T        0      0        2 
   2   chr2_74841567     HPrz    C    T        0      0        2 
   2   chr2_74841567     ZBoe    C    T        0      0        2 
   2   chr2_74841567     ZGre    C    T        0      0        2 
   2   chr2_74841567     ZHar    C    T        0      0        2 
   2   chr2_74841567   Sample    C    T        0      0        2 
   2   chr2_74847832     AAsi    A    G        0      0        2 
   2   chr2_74847832     AKia    A    G        0      0        2 
   2   chr2_74847832     AOna    A    G        0      0        2 
   2   chr2_74847832     ASom    A    G        0      0        2 
   2   chr2_74847832     HCab    A    G        1      2        2 
   2   chr2_74847832     HPrz    A    G        1      2        2 
   2   chr2_74847832     ZBoe    A    G        0      0        2 
   2   chr2_74847832     ZGre    A    G        0      0        2 
   2   chr2_74847832     ZHar    A    G        0      0        2 
   2   chr2_74847832   Sample    A    G        1      2        2 
   2   chr2_74864197     AAsi    C    A        0      0        2 
   2   chr2_74864197     AKia    C    A        0      0        2 
   2   chr2_74864197     AOna    C    A        0      0        2 
   2   chr2_74864197     ASom    C    A        0      0        2 
   2   chr2_74864197     HCab    C    A        0      0        2 
   2   chr2_74864197     HPrz    C    A        0      0        2 
   2   chr2_74864197     ZBoe    C    A        0      0        2 
   2   chr2_74864197     ZGre    C    A      0.5      1        2 
   2   chr2_74864197     ZHar    C    A        0      0        2 
   2   chr2_74864197   Sample    C    A        0      0        2 
   2   chr2_74866625     AAsi    T    C        0      0        2 
   2   chr2_74866625     AKia    T    C        0      0        2 
   2   chr2_74866625     AOna    T    C        0      0        2 
   2   chr2_74866625     ASom    T    C        0      0        2 
   2   chr2_74866625     HCab    T    C        0      0        2 
   2   chr2_74866625     HPrz    T    C        0      0        2 
   2   chr2_74866625     ZBoe    T    C        0      0        2 
   2   chr2_74866625     ZGre    T    C      0.5      1        2 
   2   chr2_74866625     ZHar    T    C        0      0        2 
   2   chr2_74866625   Sample    T    C        0      0        2 
   2   chr2_74873303     AAsi    C    G        0      0        2 
   2   chr2_74873303     AKia    C    G        0      0        2 
   2   chr2_74873303     AOna    C    G        0      0        2 
   2   chr2_74873303     ASom    C    G        0      0        2 
   2   chr2_74873303     HCab    C    G      0.5      1        2 
   2   chr2_74873303     HPrz    C    G        0      0        2 
   2   chr2_74873303     ZBoe    C    G        0      0        2 
   2   chr2_74873303     ZGre    C    G        0      0        2 
   2   chr2_74873303     ZHar    C    G        0      0        2 
   2   chr2_74873303   Sample    C    G        0      0        2 
   2   chr2_74885755     AAsi    C    A        0      0        2 
   2   chr2_74885755     AKia    C    A        1      2        2 
   2   chr2_74885755     AOna    C    A      0.5      1        2 
   2   chr2_74885755     ASom    C    A        0      0        2 
   2   chr2_74885755     HCab    C    A        0      0        2 
   2   chr2_74885755     HPrz    C    A        0      0        2 
   2   chr2_74885755     ZBoe    C    A        0      0        2 
   2   chr2_74885755     ZGre    C    A        0      0        2 
   2   chr2_74885755     ZHar    C    A        0      0        2 
   2   chr2_74885755   Sample    C    A        0      0        2 
   2   chr2_74905328     AAsi    C    T        0      0        2 
   2   chr2_74905328     AKia    C    T        0      0        2 
   2   chr2_74905328     AOna    C    T        0      0        2 
   2   chr2_74905328     ASom    C    T        0      0        2 
   2   chr2_74905328     HCab    C    T      0.5      1        2 
   2   chr2_74905328     HPrz    C    T        1      2        2 
   2   chr2_74905328     ZBoe    C    T        0      0        2 
   2   chr2_74905328     ZGre    C    T        0      0        2 
   2   chr2_74905328     ZHar    C    T        0      0        2 
   2   chr2_74905328   Sample    C    T        1      2        2 
   2   chr2_74910346     AAsi    C    T        0      0        2 
   2   chr2_74910346     AKia    C    T        0      0        2 
   2   chr2_74910346     AOna    C    T      0.5      1        2 
   2   chr2_74910346     ASom    C    T        0      0        2 
   2   chr2_74910346     HCab    C    T        0      0        2 
   2   chr2_74910346     HPrz    C    T        0      0        2 
   2   chr2_74910346     ZBoe    C    T        0      0        2 
   2   chr2_74910346     ZGre    C    T        0      0        2 
   2   chr2_74910346     ZHar    C    T        0      0        2 
   2   chr2_74910346   Sample    C    T        0      0        2 
   2   chr2_74914494     AAsi    C    A        0      0        2 
   2   chr2_74914494     AKia    C    A        0      0        2 
   2   chr2_74914494     AOna    C    A        0      0        2 
   2   chr2_74914494     ASom    C    A        0      0        2 
   2   chr2_74914494     HCab    C    A        0      0        2 
   2   chr2_74914494     HPrz    C    A        0      0        2 
   2   chr2_74914494     ZBoe    C    A        0      0        2 
   2   chr2_74914494     ZGre    C    A        0      0        2 
   2   chr2_74914494     ZHar    C    A      0.5      1        2 
   2   chr2_74914494   Sample    C    A        0      0        2 
   2   chr2_74924262     AAsi    A    G        0      0        2 
   2   chr2_74924262     AKia    A    G        0      0        2 
   2   chr2_74924262     AOna    A    G        0      0        2 
   2   chr2_74924262     ASom    A    G        0      0        2 
   2   chr2_74924262     HCab    A    G        1      2        2 
   2   chr2_74924262     HPrz    A    G        1      2        2 
   2   chr2_74924262     ZBoe    A    G        0      0        2 
   2   chr2_74924262     ZGre    A    G        0      0        2 
   2   chr2_74924262     ZHar    A    G        0      0        2 
   2   chr2_74924262   Sample    A    G        1      2        2 
   2   chr2_74924893     AAsi    A    C        0      0        2 
   2   chr2_74924893     AKia    A    C      0.5      1        2 
   2   chr2_74924893     AOna    A    C        0      0        2 
   2   chr2_74924893     ASom    A    C        0      0        2 
   2   chr2_74924893     HCab    A    C        0      0        2 
   2   chr2_74924893     HPrz    A    C        0      0        2 
   2   chr2_74924893     ZBoe    A    C        0      0        2 
   2   chr2_74924893     ZGre    A    C        0      0        2 
   2   chr2_74924893     ZHar    A    C        0      0        2 
   2   chr2_74924893   Sample    A    C        0      0        2 
   2   chr2_74929051     AAsi    A    G        0      0        2 
   2   chr2_74929051     AKia    A    G        0      0        2 
   2   chr2_74929051     AOna    A    G        0      0        2 
   2   chr2_74929051     ASom    A    G      0.5      1        2 
   2   chr2_74929051     HCab    A    G        0      0        2 
   2   chr2_74929051     HPrz    A    G        0      0        2 
   2   chr2_74929051     ZBoe    A    G        0      0        2 
   2   chr2_74929051     ZGre    A    G        0      0        2 
   2   chr2_74929051     ZHar    A    G        0      0        2 
   2   chr2_74929051   Sample    A    G        0      0        2 
   2   chr2_74932839     AAsi    A    G        0      0        2 
   2   chr2_74932839     AKia    A    G        0      0        2 
   2   chr2_74932839     AOna    A    G        0      0        2 
   2   chr2_74932839     ASom    A    G        0      0        2 
   2   chr2_74932839     HCab    A    G        0      0        2 
   2   chr2_74932839     HPrz    A    G        0      0        2 
   2   chr2_74932839     ZBoe    A    G        0      0        2 
   2   chr2_74932839     ZGre    A    G        0      0        2 
   2   chr2_74932839     ZHar    A    G        1      2        2 
   2   chr2_74932839   Sample    A    G        0      0        2 
   2   chr2_74938843     AAsi    G    A        0      0        2 
   2   chr2_74938843     AKia    G    A        0      0        2 
   2   chr2_74938843     AOna    G    A        0      0        2 
   2   chr2_74938843     ASom    G    A        0      0        2 
   2   chr2_74938843     HCab    G    A      0.5      1        2 
   2   chr2_74938843     HPrz    G    A      0.5      1        2 
   2   chr2_74938843     ZBoe    G    A        0      0        2 
   2   chr2_74938843     ZGre    G    A        0      0        2 
   2   chr2_74938843     ZHar    G    A        0      0        2 
   2   chr2_74938843   Sample    G    A        0      0        2 
   2   chr2_74938883     AAsi    A    G        0      0        2 
   2   chr2_74938883     AKia    A    G        0      0        2 
   2   chr2_74938883     AOna    A    G        0      0        2 
   2   chr2_74938883     ASom    A    G      0.5      1        2 
   2   chr2_74938883     HCab    A    G        0      0        2 
   2   chr2_74938883     HPrz    A    G        0      0        2 
   2   chr2_74938883     ZBoe    A    G        0      0        2 
   2   chr2_74938883     ZGre    A    G        0      0        2 
   2   chr2_74938883     ZHar    A    G        0      0        2 
   2   chr2_74938883   Sample    A    G        0      0        2 
   2   chr2_74939001     AAsi    G    A        0      0        2 
   2   chr2_74939001     AKia    G    A        0      0        2 
   2   chr2_74939001     AOna    G    A        0      0        2 
   2   chr2_74939001     ASom    G    A        0      0        2 
   2   chr2_74939001     HCab    G    A        0      0        2 
   2   chr2_74939001     HPrz    G    A        0      0        2 
   2   chr2_74939001     ZBoe    G    A        0      0        2 
   2   chr2_74939001     ZGre    G    A      0.5      1        2 
   2   chr2_74939001     ZHar    G    A        0      0        2 
   2   chr2_74939001   Sample    G    A        0      0        2 
   2   chr2_74956014     AAsi    G    T        0      0        2 
   2   chr2_74956014     AKia    G    T        0      0        2 
   2   chr2_74956014     AOna    G    T        0      0        2 
   2   chr2_74956014     ASom    G    T        0      0        2 
   2   chr2_74956014     HCab    G    T        0      0        2 
   2   chr2_74956014     HPrz    G    T        0      0        2 
   2   chr2_74956014     ZBoe    G    T      0.5      1        2 
   2   chr2_74956014     ZGre    G    T        0      0        2 
   2   chr2_74956014     ZHar    G    T        0      0        2 
   2   chr2_74956014   Sample    G    T        0      0        2 
   2   chr2_74964153     AAsi    T    C        0      0        2 
   2   chr2_74964153     AKia    T    C        0      0        2 
   2   chr2_74964153     AOna    T    C        0      0        2 
   2   chr2_74964153     ASom    T    C        0      0        2 
   2   chr2_74964153     HCab    T    C        0      0        2 
   2   chr2_74964153     HPrz    T    C        0      0        2 
   2   chr2_74964153     ZBoe    T    C      0.5      1        2 
   2   chr2_74964153     ZGre    T    C        0      0        2 
   2   chr2_74964153     ZHar    T    C        0      0        2 
   2   chr2_74964153   Sample    T    C        0      0        2 
   2   chr2_74967166     AAsi    C    T        0      0        2 
   2   chr2_74967166     AKia    C    T      0.5      1        2 
   2   chr2_74967166     AOna    C    T      0.5      1        2 
   2   chr2_74967166     ASom    C    T        0      0        2 
   2   chr2_74967166     HCab    C    T        0      0        2 
   2   chr2_74967166     HPrz    C    T        0      0        2 
   2   chr2_74967166     ZBoe    C    T        0      0        2 
   2   chr2_74967166     ZGre    C    T        0      0        2 
   2   chr2_74967166     ZHar    C    T        0      0        2 
   2   chr2_74967166   Sample    C    T        0      0        2 
   2   chr2_74978882     AAsi    C    T        0      0        2 
   2   chr2_74978882     AKia    C    T        0      0        2 
   2   chr2_74978882     AOna    C    T        0      0        2 
   2   chr2_74978882     ASom    C    T        0      0        2 
   2   chr2_74978882     HCab    C    T        0      0        2 
   2   chr2_74978882     HPrz    C    T        0      0        2 
   2   chr2_74978882     ZBoe    C    T        0      0        2 
   2   chr2_74978882     ZGre    C    T        1      2        2 
   2   chr2_74978882     ZHar    C    T        0      0        2 
   2   chr2_74978882   Sample    C    T        0      0        2 
   2   chr2_74980267     AAsi    A    G        0      0        2 
   2   chr2_74980267     AKia    A    G        0      0        2 
   2   chr2_74980267     AOna    A    G        0      0        2 
   2   chr2_74980267     ASom    A    G        0      0        2 
   2   chr2_74980267     HCab    A    G        0      0        2 
   2   chr2_74980267     HPrz    A    G        0      0        2 
   2   chr2_74980267     ZBoe    A    G      0.5      1        2 
   2   chr2_74980267     ZGre    A    G        0      0        2 
   2   chr2_74980267     ZHar    A    G        0      0        2 
   2   chr2_74980267   Sample    A    G        0      0        2 
   2   chr2_74980611     AAsi    T    A        0      0        2 
   2   chr2_74980611     AKia    T    A        0      0        2 
   2   chr2_74980611     AOna    T    A        0      0        2 
   2   chr2_74980611     ASom    T    A        0      0        2 
   2   chr2_74980611     HCab    T    A        1      2        2 
   2   chr2_74980611     HPrz    T    A        1      2        2 
   2   chr2_74980611     ZBoe    T    A        0      0        2 
   2   chr2_74980611     ZGre    T    A        0      0        2 
   2   chr2_74980611     ZHar    T    A        0      0        2 
   2   chr2_74980611   Sample    T    A        1      2        2 
   2   chr2_74985657     AAsi    G    A        0      0        2 
   2   chr2_74985657     AKia    G    A      0.5      1        2 
   2   chr2_74985657     AOna    G    A      0.5      1        2 
   2   chr2_74985657     ASom    G    A        0      0        2 
   2   chr2_74985657     HCab    G    A        0      0        2 
   2   chr2_74985657     HPrz    G    A        0      0        2 
   2   chr2_74985657     ZBoe    G    A        0      0        2 
   2   chr2_74985657     ZGre    G    A        1      2        2 
   2   chr2_74985657     ZHar    G    A        0      0        2 
   2   chr2_74985657   Sample    G    A        0      0        2 
   2   chr2_74987753     AAsi    T    C        0      0        2 
   2   chr2_74987753     AKia    T    C        0      0        2 
   2   chr2_74987753     AOna    T    C        0      0        2 
   2   chr2_74987753     ASom    T    C        0      0        2 
   2   chr2_74987753     HCab    T    C        1      2        2 
   2   chr2_74987753     HPrz    T    C        1      2        2 
   2   chr2_74987753     ZBoe    T    C        0      0        2 
   2   chr2_74987753     ZGre    T    C        0      0        2 
   2   chr2_74987753     ZHar    T    C        0      0        2 
   2   chr2_74987753   Sample    T    C        1      2        2 
   2   chr2_74990798     AAsi    A    C        0      0        2 
   2   chr2_74990798     AKia    A    C        0      0        2 
   2   chr2_74990798     AOna    A    C        0      0        2 
   2   chr2_74990798     ASom    A    C        0      0        2 
   2   chr2_74990798     HCab    A    C        1      2        2 
   2   chr2_74990798     HPrz    A    C        1      2        2 
   2   chr2_74990798     ZBoe    A    C        0      0        2 
   2   chr2_74990798     ZGre    A    C        0      0        2 
   2   chr2_74990798     ZHar    A    C        0      0        2 
   2   chr2_74990798   Sample    A    C        1      2        2 
   2   chr2_74995257     AAsi    A    G        0      0        2 
   2   chr2_74995257     AKia    A    G        0      0        2 
   2   chr2_74995257     AOna    A    G        0      0        2 
   2   chr2_74995257     ASom    A    G        0      0        2 
   2   chr2_74995257     HCab    A    G      0.5      1        2 
   2   chr2_74995257     HPrz    A    G        0      0        2 
   2   chr2_74995257     ZBoe    A    G        0      0        2 
   2   chr2_74995257     ZGre    A    G        0      0        2 
   2   chr2_74995257     ZHar    A    G        0      0        2 
   2   chr2_74995257   Sample    A    G        0      0        2 
   2   chr2_74996435     AAsi    T    C        1      2        2 
   2   chr2_74996435     AKia    T    C        0      0        2 
   2   chr2_74996435     AOna    T    C        0      0        2 
   2   chr2_74996435     ASom    T    C        1      2        2 
   2   chr2_74996435     HCab    T    C        0      0        2 
   2   chr2_74996435     HPrz    T    C        0      0        2 
   2   chr2_74996435     ZBoe    T    C        0      0        2 
   2   chr2_74996435     ZGre    T    C        0      0        2 
   2   chr2_74996435     ZHar    T    C        0      0        2 
   2   chr2_74996435   Sample    T    C        0      0        2 
   2   chr2_74996791     AAsi    C    A        0      0        2 
   2   chr2_74996791     AKia    C    A        0      0        2 
   2   chr2_74996791     AOna    C    A        0      0        2 
   2   chr2_74996791     ASom    C    A        0      0        2 
   2   chr2_74996791     HCab    C    A        0      0        2 
   2   chr2_74996791     HPrz    C    A      0.5      1        2 
   2   chr2_74996791     ZBoe    C    A        0      0        2 
   2   chr2_74996791     ZGre    C    A        0      0        2 
   2   chr2_74996791     ZHar    C    A        0      0        2 
   2   chr2_74996791   Sample    C    A        1      2        2 
   2   chr2_74997722     AAsi    C    T        0      0        2 
   2   chr2_74997722     AKia    C    T      0.5      1        2 
   2   chr2_74997722     AOna    C    T        0      0        2 
   2   chr2_74997722     ASom    C    T        0      0        2 
   2   chr2_74997722     HCab    C    T        0      0        2 
   2   chr2_74997722     HPrz    C    T        0      0        2 
   2   chr2_74997722     ZBoe    C    T        0      0        2 
   2   chr2_74997722     ZGre    C    T        0      0        2 
   2   chr2_74997722     ZHar    C    T        0      0        2 
   2   chr2_74997722   Sample    C    T        0      0        2 
   2   chr2_74999963     AAsi    T    C        0      0        2 
   2   chr2_74999963     AKia    T    C        0      0        2 
   2   chr2_74999963     AOna    T    C        0      0        2 
   2   chr2_74999963     ASom    T    C        0      0        2 
   2   chr2_74999963     HCab    T    C        0      0        2 
   2   chr2_74999963     HPrz    T    C        0      0        2 
   2   chr2_74999963     ZBoe    T    C        0      0        2 
   2   chr2_74999963     ZGre    T    C      0.5      1        2 
   2   chr2_74999963     ZHar    T    C        0      0        2 
   2   chr2_74999963   Sample    T    C        0      0        2 
   2   chr2_75000327     AAsi    G    A        0      0        2 
   2   chr2_75000327     AKia    G    A      0.5      1        2 
   2   chr2_75000327     AOna    G    A        0      0        2 
   2   chr2_75000327     ASom    G    A        0      0        2 
   2   chr2_75000327     HCab    G    A        0      0        2 
   2   chr2_75000327     HPrz    G    A        0      0        2 
   2   chr2_75000327     ZBoe    G    A        0      0        2 
   2   chr2_75000327     ZGre    G    A        0      0        2 
   2   chr2_75000327     ZHar    G    A        0      0        2 
   2   chr2_75000327   Sample    G    A        0      0        2 
   2   chr2_75001264     AAsi    A    G        1      2        2 
   2   chr2_75001264     AKia    A    G        0      0        2 
   2   chr2_75001264     AOna    A    G        0      0        2 
   2   chr2_75001264     ASom    A    G        1      2        2 
   2   chr2_75001264     HCab    A    G        0      0        2 
   2   chr2_75001264     HPrz    A    G        0      0        2 
   2   chr2_75001264     ZBoe    A    G        0      0        2 
   2   chr2_75001264     ZGre    A    G        0      0        2 
   2   chr2_75001264     ZHar    A    G        0      0        2 
   2   chr2_75001264   Sample    A    G        0      0        2 
   2   chr2_75003655     AAsi    G    A        0      0        2 
   2   chr2_75003655     AKia    G    A        0      0        2 
   2   chr2_75003655     AOna    G    A        0      0        2 
   2   chr2_75003655     ASom    G    A        0      0        2 
   2   chr2_75003655     HCab    G    A        0      0        2 
   2   chr2_75003655     HPrz    G    A        0      0        2 
   2   chr2_75003655     ZBoe    G    A        0      0        2 
   2   chr2_75003655     ZGre    G    A        0      0        2 
   2   chr2_75003655     ZHar    G    A        1      2        2 
   2   chr2_75003655   Sample    G    A        0      0        2 
   2   chr2_75003929     AAsi    C    T        0      0        2 
   2   chr2_75003929     AKia    C    T        0      0        2 
   2   chr2_75003929     AOna    C    T        0      0        2 
   2   chr2_75003929     ASom    C    T        0      0        2 
   2   chr2_75003929     HCab    C    T        0      0        2 
   2   chr2_75003929     HPrz    C    T        0      0        2 
   2   chr2_75003929     ZBoe    C    T        0      0        2 
   2   chr2_75003929     ZGre    C    T        1      2        2 
   2   chr2_75003929     ZHar    C    T        0      0        2 
   2   chr2_75003929   Sample    C    T        0      0        2 
   2   chr2_75006727     AAsi    T    C        0      0        2 
   2   chr2_75006727     AKia    T    C        0      0        2 
   2   chr2_75006727     AOna    T    C        0      0        2 
   2   chr2_75006727     ASom    T    C        0      0        2 
   2   chr2_75006727     HCab    T    C        1      2        2 
   2   chr2_75006727     HPrz    T    C        1      2        2 
   2   chr2_75006727     ZBoe    T    C        0      0        2 
   2   chr2_75006727     ZGre    T    C        0      0        2 
   2   chr2_75006727     ZHar    T    C        0      0        2 
   2   chr2_75006727   Sample    T    C        1      2        2 
   2   chr2_75012952     AAsi    G    A        0      0        2 
   2   chr2_75012952     AKia    G    A        0      0        2 
   2   chr2_75012952     AOna    G    A        0      0        2 
   2   chr2_75012952     ASom    G    A        1      2        2 
   2   chr2_75012952     HCab    G    A        0      0        2 
   2   chr2_75012952     HPrz    G    A        0      0        2 
   2   chr2_75012952     ZBoe    G    A        0      0        2 
   2   chr2_75012952     ZGre    G    A        0      0        2 
   2   chr2_75012952     ZHar    G    A        0      0        2 
   2   chr2_75012952   Sample    G    A        0      0        2 
   2   chr2_75044326     AAsi    A    G        1      2        2 
   2   chr2_75044326     AKia    A    G        1      2        2 
   2   chr2_75044326     AOna    A    G        1      2        2 
   2   chr2_75044326     ASom    A    G        1      2        2 
   2   chr2_75044326     HCab    A    G        0      0        2 
   2   chr2_75044326     HPrz    A    G        0      0        2 
   2   chr2_75044326     ZBoe    A    G        0      0        2 
   2   chr2_75044326     ZGre    A    G        0      0        2 
   2   chr2_75044326     ZHar    A    G        0      0        2 
   2   chr2_75044326   Sample    A    G        0      0        2 
   2   chr2_75044720     AAsi    C    T        0      0        2 
   2   chr2_75044720     AKia    C    T        0      0        2 
   2   chr2_75044720     AOna    C    T        0      0        2 
   2   chr2_75044720     ASom    C    T        0      0        2 
   2   chr2_75044720     HCab    C    T        1      2        2 
   2   chr2_75044720     HPrz    C    T        1      2        2 
   2   chr2_75044720     ZBoe    C    T        0      0        2 
   2   chr2_75044720     ZGre    C    T        0      0        2 
   2   chr2_75044720     ZHar    C    T        0      0        2 
   2   chr2_75044720   Sample    C    T        1      2        2 
   2   chr2_75048284     AAsi    C    G        0      0        2 
   2   chr2_75048284     AKia    C    G        0      0        2 
   2   chr2_75048284     AOna    C    G        0      0        2 
   2   chr2_75048284     ASom    C    G        0      0        2 
   2   chr2_75048284     HCab    C    G        0      0        2 
   2   chr2_75048284     HPrz    C    G        0      0        2 
   2   chr2_75048284     ZBoe    C    G        0      0        2 
   2   chr2_75048284     ZGre    C    G      0.5      1        2 
   2   chr2_75048284     ZHar    C    G        0      0        2 
   2   chr2_75048284   Sample    C    G        0      0        2 
   2   chr2_75050655     AAsi    A    G        0      0        2 
   2   chr2_75050655     AKia    A    G        0      0        2 
   2   chr2_75050655     AOna    A    G        0      0        2 
   2   chr2_75050655     ASom    A    G      0.5      1        2 
   2   chr2_75050655     HCab    A    G        0      0        2 
   2   chr2_75050655     HPrz    A    G        0      0        2 
   2   chr2_75050655     ZBoe    A    G        0      0        2 
   2   chr2_75050655     ZGre    A    G        0      0        2 
   2   chr2_75050655     ZHar    A    G        0      0        2 
   2   chr2_75050655   Sample    A    G        0      0        2 
   2   chr2_75056300     AAsi    T    G        0      0        2 
   2   chr2_75056300     AKia    T    G        0      0        2 
   2   chr2_75056300     AOna    T    G        0      0        2 
   2   chr2_75056300     ASom    T    G        0      0        2 
   2   chr2_75056300     HCab    T    G        0      0        2 
   2   chr2_75056300     HPrz    T    G        0      0        2 
   2   chr2_75056300     ZBoe    T    G        1      2        2 
   2   chr2_75056300     ZGre    T    G        1      2        2 
   2   chr2_75056300     ZHar    T    G        1      2        2 
   2   chr2_75056300   Sample    T    G        0      0        2 
   2   chr2_75056372     AAsi    C    T        0      0        2 
   2   chr2_75056372     AKia    C    T        0      0        2 
   2   chr2_75056372     AOna    C    T        0      0        2 
   2   chr2_75056372     ASom    C    T        0      0        2 
   2   chr2_75056372     HCab    C    T      0.5      1        2 
   2   chr2_75056372     HPrz    C    T        0      0        2 
   2   chr2_75056372     ZBoe    C    T        0      0        2 
   2   chr2_75056372     ZGre    C    T        0      0        2 
   2   chr2_75056372     ZHar    C    T        0      0        2 
   2   chr2_75056372   Sample    C    T        0      0        2 
   2   chr2_75058311     AAsi    A    T        0      0        2 
   2   chr2_75058311     AKia    A    T        0      0        2 
   2   chr2_75058311     AOna    A    T        0      0        2 
   2   chr2_75058311     ASom    A    T        0      0        2 
   2   chr2_75058311     HCab    A    T        1      2        2 
   2   chr2_75058311     HPrz    A    T        1      2        2 
   2   chr2_75058311     ZBoe    A    T        0      0        2 
   2   chr2_75058311     ZGre    A    T        0      0        2 
   2   chr2_75058311     ZHar    A    T        0      0        2 
   2   chr2_75058311   Sample    A    T        1      2        2 
   2   chr2_75064152     AAsi    T    A        0      0        2 
   2   chr2_75064152     AKia    T    A        0      0        2 
   2   chr2_75064152     AOna    T    A        0      0        2 
   2   chr2_75064152     ASom    T    A        0      0        2 
   2   chr2_75064152     HCab    T    A        1      2        2 
   2   chr2_75064152     HPrz    T    A        1      2        2 
   2   chr2_75064152     ZBoe    T    A        0      0        2 
   2   chr2_75064152     ZGre    T    A        0      0        2 
   2   chr2_75064152     ZHar    T    A        0      0        2 
   2   chr2_75064152   Sample    T    A        1      2        2 
   2   chr2_75080564     AAsi    G    T        0      0        2 
   2   chr2_75080564     AKia    G    T        0      0        2 
   2   chr2_75080564     AOna    G    T        0      0        2 
   2   chr2_75080564     ASom    G    T        0      0        2 
   2   chr2_75080564     HCab    G    T        1      2        2 
   2   chr2_75080564     HPrz    G    T        1      2        2 
   2   chr2_75080564     ZBoe    G    T        0      0        2 
   2   chr2_75080564     ZGre    G    T        0      0        2 
   2   chr2_75080564     ZHar    G    T        0      0        2 
   2   chr2_75080564   Sample    G    T        1      2        2 
   2   chr2_75083170     AAsi    G    T        1      2        2 
   2   chr2_75083170     AKia    G    T        0      0        2 
   2   chr2_75083170     AOna    G    T        0      0        2 
   2   chr2_75083170     ASom    G    T        1      2        2 
   2   chr2_75083170     HCab    G    T        0      0        2 
   2   chr2_75083170     HPrz    G    T        0      0        2 
   2   chr2_75083170     ZBoe    G    T        0      0        2 
   2   chr2_75083170     ZGre    G    T        0      0        2 
   2   chr2_75083170     ZHar    G    T        0      0        2 
   2   chr2_75083170   Sample    G    T        0      0        2 
   2   chr2_75091428     AAsi    C    T        0      0        2 
   2   chr2_75091428     AKia    C    T        0      0        2 
   2   chr2_75091428     AOna    C    T        0      0        2 
   2   chr2_75091428     ASom    C    T        0      0        2 
   2   chr2_75091428     HCab    C    T      0.5      1        2 
   2   chr2_75091428     HPrz    C    T      0.5      1        2 
   2   chr2_75091428     ZBoe    C    T        0      0        2 
   2   chr2_75091428     ZGre    C    T        0      0        2 
   2   chr2_75091428     ZHar    C    T        0      0        2 
   2   chr2_75091428   Sample    C    T        1      2        2 
   2   chr2_75098403     AAsi    C    A        0      0        2 
   2   chr2_75098403     AKia    C    A        0      0        2 
   2   chr2_75098403     AOna    C    A        0      0        2 
   2   chr2_75098403     ASom    C    A        0      0        2 
   2   chr2_75098403     HCab    C    A        1      2        2 
   2   chr2_75098403     HPrz    C    A      0.5      1        2 
   2   chr2_75098403     ZBoe    C    A        0      0        2 
   2   chr2_75098403     ZGre    C    A        0      0        2 
   2   chr2_75098403     ZHar    C    A        0      0        2 
   2   chr2_75098403   Sample    C    A        1      2        2 
   2   chr2_75103666     AAsi    T    C        0      0        2 
   2   chr2_75103666     AKia    T    C        0      0        2 
   2   chr2_75103666     AOna    T    C        0      0        2 
   2   chr2_75103666     ASom    T    C        0      0        2 
   2   chr2_75103666     HCab    T    C        0      0        2 
   2   chr2_75103666     HPrz    T    C        0      0        2 
   2   chr2_75103666     ZBoe    T    C        0      0        2 
   2   chr2_75103666     ZGre    T    C        0      0        2 
   2   chr2_75103666     ZHar    T    C      0.5      1        2 
   2   chr2_75103666   Sample    T    C        0      0        2 
   2   chr2_75104356     AAsi    T    C        0      0        2 
   2   chr2_75104356     AKia    T    C        0      0        2 
   2   chr2_75104356     AOna    T    C        0      0        2 
   2   chr2_75104356     ASom    T    C        0      0        2 
   2   chr2_75104356     HCab    T    C        0      0        2 
   2   chr2_75104356     HPrz    T    C        0      0        2 
   2   chr2_75104356     ZBoe    T    C      0.5      1        2 
   2   chr2_75104356     ZGre    T    C        0      0        2 
   2   chr2_75104356     ZHar    T    C        0      0        2 
   2   chr2_75104356   Sample    T    C        0      0        2 
   2   chr2_75106536     AAsi    G    A      0.5      1        2 
   2   chr2_75106536     AKia    G    A        0      0        2 
   2   chr2_75106536     AOna    G    A        0      0        2 
   2   chr2_75106536     ASom    G    A        0      0        2 
   2   chr2_75106536     HCab    G    A        0      0        2 
   2   chr2_75106536     HPrz    G    A        0      0        2 
   2   chr2_75106536     ZBoe    G    A        0      0        2 
   2   chr2_75106536     ZGre    G    A        0      0        2 
   2   chr2_75106536     ZHar    G    A        0      0        2 
   2   chr2_75106536   Sample    G    A        0      0        2 
   2   chr2_75107773     AAsi    G    A        0      0        2 
   2   chr2_75107773     AKia    G    A        0      0        2 
   2   chr2_75107773     AOna    G    A        0      0        2 
   2   chr2_75107773     ASom    G    A        0      0        2 
   2   chr2_75107773     HCab    G    A        0      0        2 
   2   chr2_75107773     HPrz    G    A        0      0        2 
   2   chr2_75107773     ZBoe    G    A        0      0        2 
   2   chr2_75107773     ZGre    G    A        0      0        2 
   2   chr2_75107773     ZHar    G    A      0.5      1        2 
   2   chr2_75107773   Sample    G    A        0      0        2 
   2   chr2_75116292     AAsi    C    G        0      0        2 
   2   chr2_75116292     AKia    C    G        0      0        2 
   2   chr2_75116292     AOna    C    G        0      0        2 
   2   chr2_75116292     ASom    C    G        0      0        2 
   2   chr2_75116292     HCab    C    G        0      0        2 
   2   chr2_75116292     HPrz    C    G        0      0        2 
   2   chr2_75116292     ZBoe    C    G        1      2        2 
   2   chr2_75116292     ZGre    C    G        0      0        2 
   2   chr2_75116292     ZHar    C    G        0      0        2 
   2   chr2_75116292   Sample    C    G        0      0        2 
   2   chr2_75119108     AAsi    G    C        0      0        2 
   2   chr2_75119108     AKia    G    C      0.5      1        2 
   2   chr2_75119108     AOna    G    C        0      0        2 
   2   chr2_75119108     ASom    G    C        0      0        2 
   2   chr2_75119108     HCab    G    C        0      0        2 
   2   chr2_75119108     HPrz    G    C        0      0        2 
   2   chr2_75119108     ZBoe    G    C        0      0        2 
   2   chr2_75119108     ZGre    G    C        0      0        2 
   2   chr2_75119108     ZHar    G    C        0      0        2 
   2   chr2_75119108   Sample    G    C        0      0        2 
   2   chr2_75123017     AAsi    C    T        0      0        2 
   2   chr2_75123017     AKia    C    T        0      0        2 
   2   chr2_75123017     AOna    C    T        0      0        2 
   2   chr2_75123017     ASom    C    T        0      0        2 
   2   chr2_75123017     HCab    C    T        0      0        2 
   2   chr2_75123017     HPrz    C    T        0      0        2 
   2   chr2_75123017     ZBoe    C    T      0.5      1        2 
   2   chr2_75123017     ZGre    C    T        0      0        2 
   2   chr2_75123017     ZHar    C    T        0      0        2 
   2   chr2_75123017   Sample    C    T        0      0        2 
   2   chr2_75126922     AAsi    A    C        0      0        2 
   2   chr2_75126922     AKia    A    C        0      0        2 
   2   chr2_75126922     AOna    A    C        0      0        2 
   2   chr2_75126922     ASom    A    C        0      0        2 
   2   chr2_75126922     HCab    A    C        0      0        2 
   2   chr2_75126922     HPrz    A    C        0      0        2 
   2   chr2_75126922     ZBoe    A    C        0      0        2 
   2   chr2_75126922     ZGre    A    C        0      0        2 
   2   chr2_75126922     ZHar    A    C        1      2        2 
   2   chr2_75126922   Sample    A    C        0      0        2 
   2   chr2_75130572     AAsi    G    A        0      0        2 
   2   chr2_75130572     AKia    G    A      0.5      1        2 
   2   chr2_75130572     AOna    G    A        1      2        2 
   2   chr2_75130572     ASom    G    A        0      0        2 
   2   chr2_75130572     HCab    G    A        0      0        2 
   2   chr2_75130572     HPrz    G    A        0      0        2 
   2   chr2_75130572     ZBoe    G    A        0      0        2 
   2   chr2_75130572     ZGre    G    A        0      0        2 
   2   chr2_75130572     ZHar    G    A        0      0        2 
   2   chr2_75130572   Sample    G    A        0      0        2 
   2   chr2_75131880     AAsi    C    A        0      0        2 
   2   chr2_75131880     AKia    C    A        0      0        2 
   2   chr2_75131880     AOna    C    A        0      0        2 
   2   chr2_75131880     ASom    C    A        0      0        2 
   2   chr2_75131880     HCab    C    A        0      0        2 
   2   chr2_75131880     HPrz    C    A        0      0        2 
   2   chr2_75131880     ZBoe    C    A        0      0        2 
   2   chr2_75131880     ZGre    C    A      0.5      1        2 
   2   chr2_75131880     ZHar    C    A        0      0        2 
   2   chr2_75131880   Sample    C    A        0      0        2 
   2   chr2_75137808     AAsi    G    A        0      0        2 
   2   chr2_75137808     AKia    G    A      0.5      1        2 
   2   chr2_75137808     AOna    G    A        0      0        2 
   2   chr2_75137808     ASom    G    A        0      0        2 
   2   chr2_75137808     HCab    G    A        0      0        2 
   2   chr2_75137808     HPrz    G    A        0      0        2 
   2   chr2_75137808     ZBoe    G    A        0      0        2 
   2   chr2_75137808     ZGre    G    A        0      0        2 
   2   chr2_75137808     ZHar    G    A        0      0        2 
   2   chr2_75137808   Sample    G    A        0      0        2 
   2   chr2_75146677     AAsi    C    T        0      0        2 
   2   chr2_75146677     AKia    C    T        0      0        2 
   2   chr2_75146677     AOna    C    T        0      0        2 
   2   chr2_75146677     ASom    C    T        0      0        2 
   2   chr2_75146677     HCab    C    T      0.5      1        2 
   2   chr2_75146677     HPrz    C    T      0.5      1        2 
   2   chr2_75146677     ZBoe    C    T        0      0        2 
   2   chr2_75146677     ZGre    C    T        0      0        2 
   2   chr2_75146677     ZHar    C    T        0      0        2 
   2   chr2_75146677   Sample    C    T        1      2        2 
   2   chr2_75152509     AAsi    C    A        0      0        2 
   2   chr2_75152509     AKia    C    A        0      0        2 
   2   chr2_75152509     AOna    C    A        1      2        2 
   2   chr2_75152509     ASom    C    A        0      0        2 
   2   chr2_75152509     HCab    C    A        0      0        2 
   2   chr2_75152509     HPrz    C    A        0      0        2 
   2   chr2_75152509     ZBoe    C    A        0      0        2 
   2   chr2_75152509     ZGre    C    A        0      0        2 
   2   chr2_75152509     ZHar    C    A        0      0        2 
   2   chr2_75152509   Sample    C    A        0      0        2 
   2   chr2_75158994     AAsi    C    A        0      0        2 
   2   chr2_75158994     AKia    C    A        0      0        2 
   2   chr2_75158994     AOna    C    A        0      0        2 
   2   chr2_75158994     ASom    C    A        0      0        2 
   2   chr2_75158994     HCab    C    A        1      2        2 
   2   chr2_75158994     HPrz    C    A        1      2        2 
   2   chr2_75158994     ZBoe    C    A        0      0        2 
   2   chr2_75158994     ZGre    C    A        0      0        2 
   2   chr2_75158994     ZHar    C    A        0      0        2 
   2   chr2_75158994   Sample    C    A        1      2        2 
   2   chr2_75167059     AAsi    T    C        0      0        2 
   2   chr2_75167059     AKia    T    C        0      0        2 
   2   chr2_75167059     AOna    T    C        0      0        2 
   2   chr2_75167059     ASom    T    C        0      0        2 
   2   chr2_75167059     HCab    T    C        1      2        2 
   2   chr2_75167059     HPrz    T    C        1      2        2 
   2   chr2_75167059     ZBoe    T    C        0      0        2 
   2   chr2_75167059     ZGre    T    C        0      0        2 
   2   chr2_75167059     ZHar    T    C        0      0        2 
   2   chr2_75167059   Sample    T    C        1      2        2 
   2   chr2_75179324     AAsi    C    T        0      0        2 
   2   chr2_75179324     AKia    C    T        1      2        2 
   2   chr2_75179324     AOna    C    T        0      0        2 
   2   chr2_75179324     ASom    C    T        0      0        2 
   2   chr2_75179324     HCab    C    T        0      0        2 
   2   chr2_75179324     HPrz    C    T        0      0        2 
   2   chr2_75179324     ZBoe    C    T        0      0        2 
   2   chr2_75179324     ZGre    C    T        0      0        2 
   2   chr2_75179324     ZHar    C    T        0      0        2 
   2   chr2_75179324   Sample    C    T        0      0        2 
   2   chr2_75182747     AAsi    T    A        0      0        2 
   2   chr2_75182747     AKia    T    A        0      0        2 
   2   chr2_75182747     AOna    T    A      0.5      1        2 
   2   chr2_75182747     ASom    T    A        0      0        2 
   2   chr2_75182747     HCab    T    A        0      0        2 
   2   chr2_75182747     HPrz    T    A        0      0        2 
   2   chr2_75182747     ZBoe    T    A        0      0        2 
   2   chr2_75182747     ZGre    T    A        0      0        2 
   2   chr2_75182747     ZHar    T    A        0      0        2 
   2   chr2_75182747   Sample    T    A        0      0        2 
   2   chr2_75183571     AAsi    G    A        0      0        2 
   2   chr2_75183571     AKia    G    A        0      0        2 
   2   chr2_75183571     AOna    G    A        0      0        2 
   2   chr2_75183571     ASom    G    A        0      0        2 
   2   chr2_75183571     HCab    G    A        0      0        2 
   2   chr2_75183571     HPrz    G    A        0      0        2 
   2   chr2_75183571     ZBoe    G    A        0      0        2 
   2   chr2_75183571     ZGre    G    A        0      0        2 
   2   chr2_75183571     ZHar    G    A        1      2        2 
   2   chr2_75183571   Sample    G    A        0      0        2 
   2   chr2_75187741     AAsi    A    G        0      0        2 
   2   chr2_75187741     AKia    A    G        0      0        2 
   2   chr2_75187741     AOna    A    G        0      0        2 
   2   chr2_75187741     ASom    A    G        0      0        2 
   2   chr2_75187741     HCab    A    G      0.5      1        2 
   2   chr2_75187741     HPrz    A    G        0      0        2 
   2   chr2_75187741     ZBoe    A    G        0      0        2 
   2   chr2_75187741     ZGre    A    G        0      0        2 
   2   chr2_75187741     ZHar    A    G        0      0        2 
   2   chr2_75187741   Sample    A    G        0      0        2 
   2   chr2_75194654     AAsi    A    G        0      0        2 
   2   chr2_75194654     AKia    A    G        0      0        2 
   2   chr2_75194654     AOna    A    G        0      0        2 
   2   chr2_75194654     ASom    A    G        0      0        2 
   2   chr2_75194654     HCab    A    G        0      0        2 
   2   chr2_75194654     HPrz    A    G        0      0        2 
   2   chr2_75194654     ZBoe    A    G        1      2        2 
   2   chr2_75194654     ZGre    A    G        0      0        2 
   2   chr2_75194654     ZHar    A    G        0      0        2 
   2   chr2_75194654   Sample    A    G        0      0        2 
   2   chr2_75202657     AAsi    G    T        0      0        2 
   2   chr2_75202657     AKia    G    T        0      0        2 
   2   chr2_75202657     AOna    G    T        0      0        2 
   2   chr2_75202657     ASom    G    T        0      0        2 
   2   chr2_75202657     HCab    G    T        0      0        2 
   2   chr2_75202657     HPrz    G    T        0      0        2 
   2   chr2_75202657     ZBoe    G    T      0.5      1        2 
   2   chr2_75202657     ZGre    G    T        0      0        2 
   2   chr2_75202657     ZHar    G    T        0      0        2 
   2   chr2_75202657   Sample    G    T        0      0        2 
   2   chr2_75218189     AAsi    C    G        0      0        2 
   2   chr2_75218189     AKia    C    G        0      0        2 
   2   chr2_75218189     AOna    C    G        0      0        2 
   2   chr2_75218189     ASom    C    G        0      0        2 
   2   chr2_75218189     HCab    C    G        1      2        2 
   2   chr2_75218189     HPrz    C    G        1      2        2 
   2   chr2_75218189     ZBoe    C    G        0      0        2 
   2   chr2_75218189     ZGre    C    G        0      0        2 
   2   chr2_75218189     ZHar    C    G        0      0        2 
   2   chr2_75218189   Sample    C    G        1      2        2 
   2   chr2_75228452     AAsi    C    G        0      0        2 
   2   chr2_75228452     AKia    C    G        0      0        2 
   2   chr2_75228452     AOna    C    G        0      0        2 
   2   chr2_75228452     ASom    C    G        0      0        2 
   2   chr2_75228452     HCab    C    G        1      2        2 
   2   chr2_75228452     HPrz    C    G        1      2        2 
   2   chr2_75228452     ZBoe    C    G        0      0        2 
   2   chr2_75228452     ZGre    C    G        0      0        2 
   2   chr2_75228452     ZHar    C    G        0      0        2 
   2   chr2_75228452   Sample    C    G        1      2        2 
   2   chr2_75230736     AAsi    A    T        1      2        2 
   2   chr2_75230736     AKia    A    T        1      2        2 
   2   chr2_75230736     AOna    A    T        1      2        2 
   2   chr2_75230736     ASom    A    T        1      2        2 
   2   chr2_75230736     HCab    A    T        0      0        2 
   2   chr2_75230736     HPrz    A    T        0      0        2 
   2   chr2_75230736     ZBoe    A    T        0      0        2 
   2   chr2_75230736     ZGre    A    T        0      0        2 
   2   chr2_75230736     ZHar    A    T        0      0        2 
   2   chr2_75230736   Sample    A    T        0      0        2 
   2   chr2_75234876     AAsi    T    C        0      0        2 
   2   chr2_75234876     AKia    T    C        0      0        2 
   2   chr2_75234876     AOna    T    C        0      0        2 
   2   chr2_75234876     ASom    T    C        0      0        2 
   2   chr2_75234876     HCab    T    C        1      2        2 
   2   chr2_75234876     HPrz    T    C        1      2        2 
   2   chr2_75234876     ZBoe    T    C        0      0        2 
   2   chr2_75234876     ZGre    T    C        0      0        2 
   2   chr2_75234876     ZHar    T    C        0      0        2 
   2   chr2_75234876   Sample    T    C        1      2        2 
   2   chr2_75257727     AAsi    T    C        0      0        2 
   2   chr2_75257727     AKia    T    C        0      0        2 
   2   chr2_75257727     AOna    T    C        0      0        2 
   2   chr2_75257727     ASom    T    C        0      0        2 
   2   chr2_75257727     HCab    T    C        1      2        2 
   2   chr2_75257727     HPrz    T    C        1      2        2 
   2   chr2_75257727     ZBoe    T    C        0      0        2 
   2   chr2_75257727     ZGre    T    C        0      0        2 
   2   chr2_75257727     ZHar    T    C        0      0        2 
   2   chr2_75257727   Sample    T    C        1      2        2 
   2   chr2_75261427     AAsi    A    G        0      0        2 
   2   chr2_75261427     AKia    A    G        1      2        2 
   2   chr2_75261427     AOna    A    G        0      0        2 
   2   chr2_75261427     ASom    A    G        0      0        2 
   2   chr2_75261427     HCab    A    G        0      0        2 
   2   chr2_75261427     HPrz    A    G        0      0        2 
   2   chr2_75261427     ZBoe    A    G        0      0        2 
   2   chr2_75261427     ZGre    A    G        0      0        2 
   2   chr2_75261427     ZHar    A    G        0      0        2 
   2   chr2_75261427   Sample    A    G        0      0        2 
   2   chr2_75263828     AAsi    C    T        0      0        2 
   2   chr2_75263828     AKia    C    T        0      0        2 
   2   chr2_75263828     AOna    C    T        0      0        2 
   2   chr2_75263828     ASom    C    T        0      0        2 
   2   chr2_75263828     HCab    C    T        1      2        2 
   2   chr2_75263828     HPrz    C    T        1      2        2 
   2   chr2_75263828     ZBoe    C    T        0      0        2 
   2   chr2_75263828     ZGre    C    T        0      0        2 
   2   chr2_75263828     ZHar    C    T        0      0        2 
   2   chr2_75263828   Sample    C    T        1      2        2 
   2   chr2_75271955     AAsi    T    C      0.5      1        2 
   2   chr2_75271955     AKia    T    C        0      0        2 
   2   chr2_75271955     AOna    T    C        0      0        2 
   2   chr2_75271955     ASom    T    C        0      0        2 
   2   chr2_75271955     HCab    T    C        0      0        2 
   2   chr2_75271955     HPrz    T    C        0      0        2 
   2   chr2_75271955     ZBoe    T    C        0      0        2 
   2   chr2_75271955     ZGre    T    C        0      0        2 
   2   chr2_75271955     ZHar    T    C        0      0        2 
   2   chr2_75271955   Sample    T    C        0      0        2 
   2   chr2_75289757     AAsi    C    A        0      0        2 
   2   chr2_75289757     AKia    C    A        0      0        2 
   2   chr2_75289757     AOna    C    A        0      0        2 
   2   chr2_75289757     ASom    C    A        0      0        2 
   2   chr2_75289757     HCab    C    A        1      2        2 
   2   chr2_75289757     HPrz    C    A        1      2        2 
   2   chr2_75289757     ZBoe    C    A        0      0        2 
   2   chr2_75289757     ZGre    C    A        0      0        2 
   2   chr2_75289757     ZHar    C    A        0      0        2 
   2   chr2_75289757   Sample    C    A        1      2        2 
   2   chr2_75291118     AAsi    G    A        0      0        2 
   2   chr2_75291118     AKia    G    A        0      0        2 
   2   chr2_75291118     AOna    G    A        0      0        2 
   2   chr2_75291118     ASom    G    A        0      0        2 
   2   chr2_75291118     HCab    G    A        0      0        2 
   2   chr2_75291118     HPrz    G    A        0      0        2 
   2   chr2_75291118     ZBoe    G    A        0      0        2 
   2   chr2_75291118     ZGre    G    A        0      0        2 
   2   chr2_75291118     ZHar    G    A      0.5      1        2 
   2   chr2_75291118   Sample    G    A        0      0        2 
   2   chr2_75297701     AAsi    T    A        0      0        2 
   2   chr2_75297701     AKia    T    A        0      0        2 
   2   chr2_75297701     AOna    T    A        0      0        2 
   2   chr2_75297701     ASom    T    A        0      0        2 
   2   chr2_75297701     HCab    T    A        0      0        2 
   2   chr2_75297701     HPrz    T    A        0      0        2 
   2   chr2_75297701     ZBoe    T    A        0      0        2 
   2   chr2_75297701     ZGre    T    A        0      0        2 
   2   chr2_75297701     ZHar    T    A      0.5      1        2 
   2   chr2_75297701   Sample    T    A        0      0        2 
   2   chr2_75298203     AAsi    A    G        0      0        2 
   2   chr2_75298203     AKia    A    G        0      0        2 
   2   chr2_75298203     AOna    A    G        0      0        2 
   2   chr2_75298203     ASom    A    G        0      0        2 
   2   chr2_75298203     HCab    A    G        1      2        2 
   2   chr2_75298203     HPrz    A    G        1      2        2 
   2   chr2_75298203     ZBoe    A    G        0      0        2 
   2   chr2_75298203     ZGre    A    G        0      0        2 
   2   chr2_75298203     ZHar    A    G        0      0        2 
   2   chr2_75298203   Sample    A    G        1      2        2 
   2   chr2_75302452     AAsi    C    G        0      0        2 
   2   chr2_75302452     AKia    C    G        0      0        2 
   2   chr2_75302452     AOna    C    G        0      0        2 
   2   chr2_75302452     ASom    C    G        0      0        2 
   2   chr2_75302452     HCab    C    G        1      2        2 
   2   chr2_75302452     HPrz    C    G        1      2        2 
   2   chr2_75302452     ZBoe    C    G        0      0        2 
   2   chr2_75302452     ZGre    C    G        0      0        2 
   2   chr2_75302452     ZHar    C    G        0      0        2 
   2   chr2_75302452   Sample    C    G        1      2        2 
   2   chr2_75303191     AAsi    T    C        0      0        2 
   2   chr2_75303191     AKia    T    C        0      0        2 
   2   chr2_75303191     AOna    T    C        0      0        2 
   2   chr2_75303191     ASom    T    C        0      0        2 
   2   chr2_75303191     HCab    T    C        1      2        2 
   2   chr2_75303191     HPrz    T    C        1      2        2 
   2   chr2_75303191     ZBoe    T    C        0      0        2 
   2   chr2_75303191     ZGre    T    C        0      0        2 
   2   chr2_75303191     ZHar    T    C        0      0        2 
   2   chr2_75303191   Sample    T    C        1      2        2 
   2   chr2_75305361     AAsi    A    G        0      0        2 
   2   chr2_75305361     AKia    A    G      0.5      1        2 
   2   chr2_75305361     AOna    A    G        0      0        2 
   2   chr2_75305361     ASom    A    G        0      0        2 
   2   chr2_75305361     HCab    A    G        0      0        2 
   2   chr2_75305361     HPrz    A    G        0      0        2 
   2   chr2_75305361     ZBoe    A    G        0      0        2 
   2   chr2_75305361     ZGre    A    G        0      0        2 
   2   chr2_75305361     ZHar    A    G        0      0        2 
   2   chr2_75305361   Sample    A    G        0      0        2 
   2   chr2_75315928     AAsi    C    T        0      0        2 
   2   chr2_75315928     AKia    C    T        0      0        2 
   2   chr2_75315928     AOna    C    T        0      0        2 
   2   chr2_75315928     ASom    C    T        0      0        2 
   2   chr2_75315928     HCab    C    T      0.5      1        2 
   2   chr2_75315928     HPrz    C    T        0      0        2 
   2   chr2_75315928     ZBoe    C    T        0      0        2 
   2   chr2_75315928     ZGre    C    T        0      0        2 
   2   chr2_75315928     ZHar    C    T        0      0        2 
   2   chr2_75315928   Sample    C    T        0      0        2 
   2   chr2_75317732     AAsi    T    C        0      0        2 
   2   chr2_75317732     AKia    T    C        0      0        2 
   2   chr2_75317732     AOna    T    C        0      0        2 
   2   chr2_75317732     ASom    T    C        0      0        2 
   2   chr2_75317732     HCab    T    C        0      0        2 
   2   chr2_75317732     HPrz    T    C        0      0        2 
   2   chr2_75317732     ZBoe    T    C      0.5      1        2 
   2   chr2_75317732     ZGre    T    C        0      0        2 
   2   chr2_75317732     ZHar    T    C        0      0        2 
   2   chr2_75317732   Sample    T    C        0      0        2 
   2   chr2_75322415     AAsi    A    C      0.5      1        2 
   2   chr2_75322415     AKia    A    C        0      0        2 
   2   chr2_75322415     AOna    A    C        0      0        2 
   2   chr2_75322415     ASom    A    C        0      0        2 
   2   chr2_75322415     HCab    A    C        0      0        2 
   2   chr2_75322415     HPrz    A    C        0      0        2 
   2   chr2_75322415     ZBoe    A    C        0      0        2 
   2   chr2_75322415     ZGre    A    C        0      0        2 
   2   chr2_75322415     ZHar    A    C        0      0        2 
   2   chr2_75322415   Sample    A    C        0      0        2 
   2   chr2_75326267     AAsi    A    G        0      0        2 
   2   chr2_75326267     AKia    A    G        0      0        2 
   2   chr2_75326267     AOna    A    G        0      0        2 
   2   chr2_75326267     ASom    A    G        0      0        2 
   2   chr2_75326267     HCab    A    G        0      0        2 
   2   chr2_75326267     HPrz    A    G      0.5      1        2 
   2   chr2_75326267     ZBoe    A    G        0      0        2 
   2   chr2_75326267     ZGre    A    G        0      0        2 
   2   chr2_75326267     ZHar    A    G        0      0        2 
   2   chr2_75326267   Sample    A    G        0      0        2 
   2   chr2_75335401     AAsi    T    C        0      0        2 
   2   chr2_75335401     AKia    T    C        0      0        2 
   2   chr2_75335401     AOna    T    C        0      0        2 
   2   chr2_75335401     ASom    T    C        0      0        2 
   2   chr2_75335401     HCab    T    C      0.5      1        2 
   2   chr2_75335401     HPrz    T    C        0      0        2 
   2   chr2_75335401     ZBoe    T    C        0      0        2 
   2   chr2_75335401     ZGre    T    C        0      0        2 
   2   chr2_75335401     ZHar    T    C        0      0        2 
   2   chr2_75335401   Sample    T    C        0      0        2 
   2   chr2_75335544     AAsi    G    A        0      0        2 
   2   chr2_75335544     AKia    G    A        0      0        2 
   2   chr2_75335544     AOna    G    A        0      0        2 
   2   chr2_75335544     ASom    G    A        0      0        2 
   2   chr2_75335544     HCab    G    A        0      0        2 
   2   chr2_75335544     HPrz    G    A        0      0        2 
   2   chr2_75335544     ZBoe    G    A      0.5      1        2 
   2   chr2_75335544     ZGre    G    A        0      0        2 
   2   chr2_75335544     ZHar    G    A        0      0        2 
   2   chr2_75335544   Sample    G    A        0      0        2 
   2   chr2_75350404     AAsi    G    T        0      0        2 
   2   chr2_75350404     AKia    G    T        0      0        2 
   2   chr2_75350404     AOna    G    T        0      0        2 
   2   chr2_75350404     ASom    G    T        0      0        2 
   2   chr2_75350404     HCab    G    T        0      0        2 
   2   chr2_75350404     HPrz    G    T      0.5      1        2 
   2   chr2_75350404     ZBoe    G    T        0      0        2 
   2   chr2_75350404     ZGre    G    T        0      0        2 
   2   chr2_75350404     ZHar    G    T        0      0        2 
   2   chr2_75350404   Sample    G    T        0      0        2 
   2   chr2_75357401     AAsi    C    T        0      0        2 
   2   chr2_75357401     AKia    C    T        0      0        2 
   2   chr2_75357401     AOna    C    T        0      0        2 
   2   chr2_75357401     ASom    C    T        0      0        2 
   2   chr2_75357401     HCab    C    T        1      2        2 
   2   chr2_75357401     HPrz    C    T        1      2        2 
   2   chr2_75357401     ZBoe    C    T        0      0        2 
   2   chr2_75357401     ZGre    C    T        0      0        2 
   2   chr2_75357401     ZHar    C    T        0      0        2 
   2   chr2_75357401   Sample    C    T        1      2        2 
   2   chr2_75358129     AAsi    T    C        0      0        2 
   2   chr2_75358129     AKia    T    C        0      0        2 
   2   chr2_75358129     AOna    T    C        0      0        2 
   2   chr2_75358129     ASom    T    C      0.5      1        2 
   2   chr2_75358129     HCab    T    C        0      0        2 
   2   chr2_75358129     HPrz    T    C        0      0        2 
   2   chr2_75358129     ZBoe    T    C        0      0        2 
   2   chr2_75358129     ZGre    T    C        0      0        2 
   2   chr2_75358129     ZHar    T    C        0      0        2 
   2   chr2_75358129   Sample    T    C        0      0        2 
   2   chr2_75363074     AAsi    C    T        0      0        2 
   2   chr2_75363074     AKia    C    T        0      0        2 
   2   chr2_75363074     AOna    C    T        0      0        2 
   2   chr2_75363074     ASom    C    T        0      0        2 
   2   chr2_75363074     HCab    C    T      0.5      1        2 
   2   chr2_75363074     HPrz    C    T        0      0        2 
   2   chr2_75363074     ZBoe    C    T        0      0        2 
   2   chr2_75363074     ZGre    C    T        0      0        2 
   2   chr2_75363074     ZHar    C    T        0      0        2 
   2   chr2_75363074   Sample    C    T        0      0        2 
   2   chr2_75375407     AAsi    G    A        1      2        2 
   2   chr2_75375407     AKia    G    A        0      0        2 
   2   chr2_75375407     AOna    G    A        0      0        2 
   2   chr2_75375407     ASom    G    A        1      2        2 
   2   chr2_75375407     HCab    G    A        0      0        2 
   2   chr2_75375407     HPrz    G    A        0      0        2 
   2   chr2_75375407     ZBoe    G    A        0      0        2 
   2   chr2_75375407     ZGre    G    A        0      0        2 
   2   chr2_75375407     ZHar    G    A        0      0        2 
   2   chr2_75375407   Sample    G    A        0      0        2 
   2   chr2_75398184     AAsi    G    C        0      0        2 
   2   chr2_75398184     AKia    G    C        0      0        2 
   2   chr2_75398184     AOna    G    C      0.5      1        2 
   2   chr2_75398184     ASom    G    C        0      0        2 
   2   chr2_75398184     HCab    G    C        0      0        2 
   2   chr2_75398184     HPrz    G    C        0      0        2 
   2   chr2_75398184     ZBoe    G    C        0      0        2 
   2   chr2_75398184     ZGre    G    C        0      0        2 
   2   chr2_75398184     ZHar    G    C        0      0        2 
   2   chr2_75398184   Sample    G    C        0      0        2 
   2   chr2_75401391     AAsi    C    T        0      0        2 
   2   chr2_75401391     AKia    C    T        0      0        2 
   2   chr2_75401391     AOna    C    T        0      0        2 
   2   chr2_75401391     ASom    C    T        0      0        2 
   2   chr2_75401391     HCab    C    T        0      0        2 
   2   chr2_75401391     HPrz    C    T        0      0        2 
   2   chr2_75401391     ZBoe    C    T        1      2        2 
   2   chr2_75401391     ZGre    C    T        0      0        2 
   2   chr2_75401391     ZHar    C    T        0      0        2 
   2   chr2_75401391   Sample    C    T        0      0        2 
   2   chr2_75411426     AAsi    A    G        1      2        2 
   2   chr2_75411426     AKia    A    G        0      0        2 
   2   chr2_75411426     AOna    A    G        0      0        2 
   2   chr2_75411426     ASom    A    G        0      0        2 
   2   chr2_75411426     HCab    A    G        0      0        2 
   2   chr2_75411426     HPrz    A    G        0      0        2 
   2   chr2_75411426     ZBoe    A    G        0      0        2 
   2   chr2_75411426     ZGre    A    G        0      0        2 
   2   chr2_75411426     ZHar    A    G        0      0        2 
   2   chr2_75411426   Sample    A    G        0      0        2 
   2   chr2_75414985     AAsi    C    G        0      0        2 
   2   chr2_75414985     AKia    C    G        0      0        2 
   2   chr2_75414985     AOna    C    G      0.5      1        2 
   2   chr2_75414985     ASom    C    G        0      0        2 
   2   chr2_75414985     HCab    C    G        0      0        2 
   2   chr2_75414985     HPrz    C    G        0      0        2 
   2   chr2_75414985     ZBoe    C    G        1      2        2 
   2   chr2_75414985     ZGre    C    G        1      2        2 
   2   chr2_75414985     ZHar    C    G        1      2        2 
   2   chr2_75414985   Sample    C    G        0      0        2 
   2   chr2_75418627     AAsi    C    T        0      0        2 
   2   chr2_75418627     AKia    C    T        0      0        2 
   2   chr2_75418627     AOna    C    T        0      0        2 
   2   chr2_75418627     ASom    C    T        0      0        2 
   2   chr2_75418627     HCab    C    T        0      0        2 
   2   chr2_75418627     HPrz    C    T        0      0        2 
   2   chr2_75418627     ZBoe    C    T        0      0        2 
   2   chr2_75418627     ZGre    C    T        1      2        2 
   2   chr2_75418627     ZHar    C    T        0      0        2 
   2   chr2_75418627   Sample    C    T        0      0        2 
   2   chr2_75426102     AAsi    A    C        0      0        2 
   2   chr2_75426102     AKia    A    C        0      0        2 
   2   chr2_75426102     AOna    A    C        1      2        2 
   2   chr2_75426102     ASom    A    C        0      0        2 
   2   chr2_75426102     HCab    A    C        0      0        2 
   2   chr2_75426102     HPrz    A    C        0      0        2 
   2   chr2_75426102     ZBoe    A    C        0      0        2 
   2   chr2_75426102     ZGre    A    C        0      0        2 
   2   chr2_75426102     ZHar    A    C        0      0        2 
   2   chr2_75426102   Sample    A    C        0      0        2 
   2   chr2_75428081     AAsi    G    A      0.5      1        2 
   2   chr2_75428081     AKia    G    A        0      0        2 
   2   chr2_75428081     AOna    G    A        0      0        2 
   2   chr2_75428081     ASom    G    A      0.5      1        2 
   2   chr2_75428081     HCab    G    A        0      0        2 
   2   chr2_75428081     HPrz    G    A        0      0        2 
   2   chr2_75428081     ZBoe    G    A        0      0        2 
   2   chr2_75428081     ZGre    G    A        0      0        2 
   2   chr2_75428081     ZHar    G    A        0      0        2 
   2   chr2_75428081   Sample    G    A        0      0        2 
   2   chr2_75428110     AAsi    C    G        0      0        2 
   2   chr2_75428110     AKia    C    G        0      0        2 
   2   chr2_75428110     AOna    C    G        0      0        2 
   2   chr2_75428110     ASom    C    G        0      0        2 
   2   chr2_75428110     HCab    C    G        1      2        2 
   2   chr2_75428110     HPrz    C    G        1      2        2 
   2   chr2_75428110     ZBoe    C    G        0      0        2 
   2   chr2_75428110     ZGre    C    G        0      0        2 
   2   chr2_75428110     ZHar    C    G        0      0        2 
   2   chr2_75428110   Sample    C    G        1      2        2 
   2   chr2_75433374     AAsi    A    G        0      0        2 
   2   chr2_75433374     AKia    A    G        0      0        2 
   2   chr2_75433374     AOna    A    G        0      0        2 
   2   chr2_75433374     ASom    A    G        0      0        2 
   2   chr2_75433374     HCab    A    G        1      2        2 
   2   chr2_75433374     HPrz    A    G        1      2        2 
   2   chr2_75433374     ZBoe    A    G        0      0        2 
   2   chr2_75433374     ZGre    A    G        0      0        2 
   2   chr2_75433374     ZHar    A    G        0      0        2 
   2   chr2_75433374   Sample    A    G        1      2        2 
   2   chr2_75451582     AAsi    T    C        0      0        2 
   2   chr2_75451582     AKia    T    C        0      0        2 
   2   chr2_75451582     AOna    T    C        0      0        2 
   2   chr2_75451582     ASom    T    C        0      0        2 
   2   chr2_75451582     HCab    T    C        0      0        2 
   2   chr2_75451582     HPrz    T    C        0      0        2 
   2   chr2_75451582     ZBoe    T    C        0      0        2 
   2   chr2_75451582     ZGre    T    C        0      0        2 
   2   chr2_75451582     ZHar    T    C        1      2        2 
   2   chr2_75451582   Sample    T    C        0      0        2 
   2   chr2_75455848     AAsi    C    T        0      0        2 
   2   chr2_75455848     AKia    C    T      0.5      1        2 
   2   chr2_75455848     AOna    C    T      0.5      1        2 
   2   chr2_75455848     ASom    C    T        0      0        2 
   2   chr2_75455848     HCab    C    T        0      0        2 
   2   chr2_75455848     HPrz    C    T        0      0        2 
   2   chr2_75455848     ZBoe    C    T        0      0        2 
   2   chr2_75455848     ZGre    C    T        0      0        2 
   2   chr2_75455848     ZHar    C    T        0      0        2 
   2   chr2_75455848   Sample    C    T        0      0        2 
   2   chr2_75458677     AAsi    T    C        1      2        2 
   2   chr2_75458677     AKia    T    C        0      0        2 
   2   chr2_75458677     AOna    T    C        0      0        2 
   2   chr2_75458677     ASom    T    C      0.5      1        2 
   2   chr2_75458677     HCab    T    C        0      0        2 
   2   chr2_75458677     HPrz    T    C        0      0        2 
   2   chr2_75458677     ZBoe    T    C        0      0        2 
   2   chr2_75458677     ZGre    T    C        0      0        2 
   2   chr2_75458677     ZHar    T    C        0      0        2 
   2   chr2_75458677   Sample    T    C        0      0        2 
   2   chr2_75467392     AAsi    A    G        0      0        2 
   2   chr2_75467392     AKia    A    G        0      0        2 
   2   chr2_75467392     AOna    A    G        0      0        2 
   2   chr2_75467392     ASom    A    G        0      0        2 
   2   chr2_75467392     HCab    A    G        0      0        2 
   2   chr2_75467392     HPrz    A    G        0      0        2 
   2   chr2_75467392     ZBoe    A    G        0      0        2 
   2   chr2_75467392     ZGre    A    G        0      0        2 
   2   chr2_75467392     ZHar    A    G        1      2        2 
   2   chr2_75467392   Sample    A    G        0      0        2 
   2   chr2_75469244     AAsi    C    T        0      0        2 
   2   chr2_75469244     AKia    C    T        0      0        2 
   2   chr2_75469244     AOna    C    T        0      0        2 
   2   chr2_75469244     ASom    C    T        0      0        2 
   2   chr2_75469244     HCab    C    T        1      2        2 
   2   chr2_75469244     HPrz    C    T        1      2        2 
   2   chr2_75469244     ZBoe    C    T        0      0        2 
   2   chr2_75469244     ZGre    C    T        0      0        2 
   2   chr2_75469244     ZHar    C    T        0      0        2 
   2   chr2_75469244   Sample    C    T        1      2        2 
   2   chr2_75475488     AAsi    A    G        0      0        2 
   2   chr2_75475488     AKia    A    G        0      0        2 
   2   chr2_75475488     AOna    A    G        0      0        2 
   2   chr2_75475488     ASom    A    G        1      2        2 
   2   chr2_75475488     HCab    A    G        0      0        2 
   2   chr2_75475488     HPrz    A    G        0      0        2 
   2   chr2_75475488     ZBoe    A    G        0      0        2 
   2   chr2_75475488     ZGre    A    G        0      0        2 
   2   chr2_75475488     ZHar    A    G        0      0        2 
   2   chr2_75475488   Sample    A    G        0      0        2 
   2   chr2_75485317     AAsi    A    G        1      2        2 
   2   chr2_75485317     AKia    A    G        0      0        2 
   2   chr2_75485317     AOna    A    G        0      0        2 
   2   chr2_75485317     ASom    A    G        1      2        2 
   2   chr2_75485317     HCab    A    G        0      0        2 
   2   chr2_75485317     HPrz    A    G        0      0        2 
   2   chr2_75485317     ZBoe    A    G        0      0        2 
   2   chr2_75485317     ZGre    A    G        0      0        2 
   2   chr2_75485317     ZHar    A    G        0      0        2 
   2   chr2_75485317   Sample    A    G        0      0        2 
   2   chr2_75491158     AAsi    C    G        0      0        2 
   2   chr2_75491158     AKia    C    G        0      0        2 
   2   chr2_75491158     AOna    C    G        0      0        2 
   2   chr2_75491158     ASom    C    G        0      0        2 
   2   chr2_75491158     HCab    C    G        0      0        2 
   2   chr2_75491158     HPrz    C    G        0      0        2 
   2   chr2_75491158     ZBoe    C    G        0      0        2 
   2   chr2_75491158     ZGre    C    G        1      2        2 
   2   chr2_75491158     ZHar    C    G        0      0        2 
   2   chr2_75491158   Sample    C    G        0      0        2 
   2   chr2_75502505     AAsi    A    C        0      0        2 
   2   chr2_75502505     AKia    A    C        0      0        2 
   2   chr2_75502505     AOna    A    C        0      0        2 
   2   chr2_75502505     ASom    A    C        0      0        2 
   2   chr2_75502505     HCab    A    C        1      2        2 
   2   chr2_75502505     HPrz    A    C        1      2        2 
   2   chr2_75502505     ZBoe    A    C        0      0        2 
   2   chr2_75502505     ZGre    A    C        0      0        2 
   2   chr2_75502505     ZHar    A    C        0      0        2 
   2   chr2_75502505   Sample    A    C        1      2        2 
   2   chr2_75506747     AAsi    G    A        1      2        2 
   2   chr2_75506747     AKia    G    A        0      0        2 
   2   chr2_75506747     AOna    G    A        0      0        2 
   2   chr2_75506747     ASom    G    A        1      2        2 
   2   chr2_75506747     HCab    G    A        0      0        2 
   2   chr2_75506747     HPrz    G    A        0      0        2 
   2   chr2_75506747     ZBoe    G    A        0      0        2 
   2   chr2_75506747     ZGre    G    A        0      0        2 
   2   chr2_75506747     ZHar    G    A        0      0        2 
   2   chr2_75506747   Sample    G    A        0      0        2 
   2   chr2_75508700     AAsi    A    G        0      0        2 
   2   chr2_75508700     AKia    A    G        0      0        2 
   2   chr2_75508700     AOna    A    G        0      0        2 
   2   chr2_75508700     ASom    A    G        1      2        2 
   2   chr2_75508700     HCab    A    G        0      0        2 
   2   chr2_75508700     HPrz    A    G        0      0        2 
   2   chr2_75508700     ZBoe    A    G        0      0        2 
   2   chr2_75508700     ZGre    A    G        0      0        2 
   2   chr2_75508700     ZHar    A    G        0      0        2 
   2   chr2_75508700   Sample    A    G        0      0        2 
   2   chr2_75513844     AAsi    A    G        0      0        2 
   2   chr2_75513844     AKia    A    G        0      0        2 
   2   chr2_75513844     AOna    A    G        0      0        2 
   2   chr2_75513844     ASom    A    G        0      0        2 
   2   chr2_75513844     HCab    A    G        1      2        2 
   2   chr2_75513844     HPrz    A    G        1      2        2 
   2   chr2_75513844     ZBoe    A    G        0      0        2 
   2   chr2_75513844     ZGre    A    G        0      0        2 
   2   chr2_75513844     ZHar    A    G        0      0        2 
   2   chr2_75513844   Sample    A    G        1      2        2 
   2   chr2_75525398     AAsi    T    G        0      0        2 
   2   chr2_75525398     AKia    T    G        0      0        2 
   2   chr2_75525398     AOna    T    G        0      0        2 
   2   chr2_75525398     ASom    T    G        0      0        2 
   2   chr2_75525398     HCab    T    G        0      0        2 
   2   chr2_75525398     HPrz    T    G        0      0        2 
   2   chr2_75525398     ZBoe    T    G        0      0        2 
   2   chr2_75525398     ZGre    T    G        0      0        2 
   2   chr2_75525398     ZHar    T    G        1      2        2 
   2   chr2_75525398   Sample    T    G        0      0        2 
   2   chr2_75526683     AAsi    G    A        0      0        2 
   2   chr2_75526683     AKia    G    A        0      0        2 
   2   chr2_75526683     AOna    G    A        0      0        2 
   2   chr2_75526683     ASom    G    A        0      0        2 
   2   chr2_75526683     HCab    G    A        1      2        2 
   2   chr2_75526683     HPrz    G    A        1      2        2 
   2   chr2_75526683     ZBoe    G    A        0      0        2 
   2   chr2_75526683     ZGre    G    A        0      0        2 
   2   chr2_75526683     ZHar    G    A        0      0        2 
   2   chr2_75526683   Sample    G    A        1      2        2 
   2   chr2_75540743     AAsi    C    T        0      0        2 
   2   chr2_75540743     AKia    C    T        0      0        2 
   2   chr2_75540743     AOna    C    T        0      0        2 
   2   chr2_75540743     ASom    C    T        0      0        2 
   2   chr2_75540743     HCab    C    T        0      0        2 
   2   chr2_75540743     HPrz    C    T        0      0        2 
   2   chr2_75540743     ZBoe    C    T      0.5      1        2 
   2   chr2_75540743     ZGre    C    T        0      0        2 
   2   chr2_75540743     ZHar    C    T        0      0        2 
   2   chr2_75540743   Sample    C    T        0      0        2 
   2   chr2_75543675     AAsi    C    A        0      0        2 
   2   chr2_75543675     AKia    C    A        0      0        2 
   2   chr2_75543675     AOna    C    A        0      0        2 
   2   chr2_75543675     ASom    C    A      0.5      1        2 
   2   chr2_75543675     HCab    C    A        0      0        2 
   2   chr2_75543675     HPrz    C    A        0      0        2 
   2   chr2_75543675     ZBoe    C    A        0      0        2 
```
