## Supplementary File 10. Zonkey (Schubert et al. 2017) report for donkey specimen Ancient10. for "No genetic evidence yet for hinnies at Mazongshan (400-160 BCE), northwestern China": incl_ts.frq.strat (part 39 of 312)

```
   2   chr2_75543675     ZGre    C    A        0      0        2 
   2   chr2_75543675     ZHar    C    A        0      0        2 
   2   chr2_75543675   Sample    C    A        0      0        2 
   2   chr2_75544136     AAsi    T    G        0      0        2 
   2   chr2_75544136     AKia    T    G        0      0        2 
   2   chr2_75544136     AOna    T    G        0      0        2 
   2   chr2_75544136     ASom    T    G        0      0        2 
   2   chr2_75544136     HCab    T    G        0      0        2 
   2   chr2_75544136     HPrz    T    G        0      0        2 
   2   chr2_75544136     ZBoe    T    G      0.5      1        2 
   2   chr2_75544136     ZGre    T    G        0      0        2 
   2   chr2_75544136     ZHar    T    G        0      0        2 
   2   chr2_75544136   Sample    T    G        0      0        2 
   2   chr2_75546649     AAsi    A    G        0      0        2 
   2   chr2_75546649     AKia    A    G        0      0        2 
   2   chr2_75546649     AOna    A    G        0      0        2 
   2   chr2_75546649     ASom    A    G        0      0        2 
   2   chr2_75546649     HCab    A    G        1      2        2 
   2   chr2_75546649     HPrz    A    G        1      2        2 
   2   chr2_75546649     ZBoe    A    G        0      0        2 
   2   chr2_75546649     ZGre    A    G        0      0        2 
   2   chr2_75546649     ZHar    A    G        0      0        2 
   2   chr2_75546649   Sample    A    G        1      2        2 
   2   chr2_75547368     AAsi    C    T        0      0        2 
   2   chr2_75547368     AKia    C    T        0      0        2 
   2   chr2_75547368     AOna    C    T        0      0        2 
   2   chr2_75547368     ASom    C    T        0      0        2 
   2   chr2_75547368     HCab    C    T      0.5      1        2 
   2   chr2_75547368     HPrz    C    T        0      0        2 
   2   chr2_75547368     ZBoe    C    T        0      0        2 
   2   chr2_75547368     ZGre    C    T        0      0        2 
   2   chr2_75547368     ZHar    C    T        0      0        2 
   2   chr2_75547368   Sample    C    T        1      2        2 
   2   chr2_75548228     AAsi    C    T        0      0        2 
   2   chr2_75548228     AKia    C    T        0      0        2 
   2   chr2_75548228     AOna    C    T        0      0        2 
   2   chr2_75548228     ASom    C    T        0      0        2 
   2   chr2_75548228     HCab    C    T        1      2        2 
   2   chr2_75548228     HPrz    C    T        1      2        2 
   2   chr2_75548228     ZBoe    C    T        0      0        2 
   2   chr2_75548228     ZGre    C    T        0      0        2 
   2   chr2_75548228     ZHar    C    T        0      0        2 
   2   chr2_75548228   Sample    C    T        1      2        2 
   2   chr2_75558209     AAsi    T    C        0      0        2 
   2   chr2_75558209     AKia    T    C        0      0        2 
   2   chr2_75558209     AOna    T    C        0      0        2 
   2   chr2_75558209     ASom    T    C        0      0        2 
   2   chr2_75558209     HCab    T    C        1      2        2 
   2   chr2_75558209     HPrz    T    C        1      2        2 
   2   chr2_75558209     ZBoe    T    C        0      0        2 
   2   chr2_75558209     ZGre    T    C        0      0        2 
   2   chr2_75558209     ZHar    T    C        0      0        2 
   2   chr2_75558209   Sample    T    C        1      2        2 
   2   chr2_75561187     AAsi    C    T        0      0        2 
   2   chr2_75561187     AKia    C    T        0      0        2 
   2   chr2_75561187     AOna    C    T        0      0        2 
   2   chr2_75561187     ASom    C    T        0      0        2 
   2   chr2_75561187     HCab    C    T        1      2        2 
   2   chr2_75561187     HPrz    C    T        1      2        2 
   2   chr2_75561187     ZBoe    C    T        0      0        2 
   2   chr2_75561187     ZGre    C    T        0      0        2 
   2   chr2_75561187     ZHar    C    T        0      0        2 
   2   chr2_75561187   Sample    C    T        0      0        2 
   2   chr2_75565385     AAsi    T    C        0      0        2 
   2   chr2_75565385     AKia    T    C        0      0        2 
   2   chr2_75565385     AOna    T    C        0      0        2 
   2   chr2_75565385     ASom    T    C        0      0        2 
   2   chr2_75565385     HCab    T    C        0      0        2 
   2   chr2_75565385     HPrz    T    C        0      0        2 
   2   chr2_75565385     ZBoe    T    C        1      2        2 
   2   chr2_75565385     ZGre    T    C        0      0        2 
   2   chr2_75565385     ZHar    T    C        0      0        2 
   2   chr2_75565385   Sample    T    C        0      0        2 
   2   chr2_75567349     AAsi    A    G        0      0        2 
   2   chr2_75567349     AKia    A    G        0      0        2 
   2   chr2_75567349     AOna    A    G        0      0        2 
   2   chr2_75567349     ASom    A    G        0      0        2 
   2   chr2_75567349     HCab    A    G        0      0        2 
   2   chr2_75567349     HPrz    A    G        0      0        2 
   2   chr2_75567349     ZBoe    A    G        0      0        2 
   2   chr2_75567349     ZGre    A    G        1      2        2 
   2   chr2_75567349     ZHar    A    G        0      0        2 
   2   chr2_75567349   Sample    A    G        0      0        2 
   2   chr2_75573395     AAsi    C    G        0      0        2 
   2   chr2_75573395     AKia    C    G        0      0        2 
   2   chr2_75573395     AOna    C    G        0      0        2 
   2   chr2_75573395     ASom    C    G      0.5      1        2 
   2   chr2_75573395     HCab    C    G        0      0        2 
   2   chr2_75573395     HPrz    C    G        0      0        2 
   2   chr2_75573395     ZBoe    C    G        0      0        2 
   2   chr2_75573395     ZGre    C    G        0      0        2 
   2   chr2_75573395     ZHar    C    G        0      0        2 
   2   chr2_75573395   Sample    C    G        0      0        2 
   2   chr2_75575494     AAsi    T    G        0      0        2 
   2   chr2_75575494     AKia    T    G        0      0        2 
   2   chr2_75575494     AOna    T    G        0      0        2 
   2   chr2_75575494     ASom    T    G        0      0        2 
   2   chr2_75575494     HCab    T    G        1      2        2 
   2   chr2_75575494     HPrz    T    G        1      2        2 
   2   chr2_75575494     ZBoe    T    G        0      0        2 
   2   chr2_75575494     ZGre    T    G        0      0        2 
   2   chr2_75575494     ZHar    T    G        0      0        2 
   2   chr2_75575494   Sample    T    G        1      2        2 
   2   chr2_75581061     AAsi    G    A        0      0        2 
   2   chr2_75581061     AKia    G    A        0      0        2 
   2   chr2_75581061     AOna    G    A        0      0        2 
   2   chr2_75581061     ASom    G    A        0      0        2 
   2   chr2_75581061     HCab    G    A        0      0        2 
   2   chr2_75581061     HPrz    G    A        0      0        2 
   2   chr2_75581061     ZBoe    G    A      0.5      1        2 
   2   chr2_75581061     ZGre    G    A        0      0        2 
   2   chr2_75581061     ZHar    G    A        0      0        2 
   2   chr2_75581061   Sample    G    A        0      0        2 
   2   chr2_75591031     AAsi    G    A        1      2        2 
   2   chr2_75591031     AKia    G    A        0      0        2 
   2   chr2_75591031     AOna    G    A        0      0        2 
   2   chr2_75591031     ASom    G    A        1      2        2 
   2   chr2_75591031     HCab    G    A        0      0        2 
   2   chr2_75591031     HPrz    G    A        0      0        2 
   2   chr2_75591031     ZBoe    G    A        0      0        2 
   2   chr2_75591031     ZGre    G    A        0      0        2 
   2   chr2_75591031     ZHar    G    A        0      0        2 
   2   chr2_75591031   Sample    G    A        0      0        2 
   2   chr2_75596617     AAsi    A    G        0      0        2 
   2   chr2_75596617     AKia    A    G        0      0        2 
   2   chr2_75596617     AOna    A    G        0      0        2 
   2   chr2_75596617     ASom    A    G        0      0        2 
   2   chr2_75596617     HCab    A    G        0      0        2 
   2   chr2_75596617     HPrz    A    G        0      0        2 
   2   chr2_75596617     ZBoe    A    G        0      0        2 
   2   chr2_75596617     ZGre    A    G        0      0        2 
   2   chr2_75596617     ZHar    A    G        1      2        2 
   2   chr2_75596617   Sample    A    G        0      0        2 
   2   chr2_75597078     AAsi    T    C        0      0        2 
   2   chr2_75597078     AKia    T    C        0      0        2 
   2   chr2_75597078     AOna    T    C        0      0        2 
   2   chr2_75597078     ASom    T    C        0      0        2 
   2   chr2_75597078     HCab    T    C        1      2        2 
   2   chr2_75597078     HPrz    T    C        1      2        2 
   2   chr2_75597078     ZBoe    T    C        0      0        2 
   2   chr2_75597078     ZGre    T    C        0      0        2 
   2   chr2_75597078     ZHar    T    C        0      0        2 
   2   chr2_75597078   Sample    T    C        1      2        2 
   2   chr2_75597748     AAsi    C    T        0      0        2 
   2   chr2_75597748     AKia    C    T        0      0        2 
   2   chr2_75597748     AOna    C    T        0      0        2 
   2   chr2_75597748     ASom    C    T        0      0        2 
   2   chr2_75597748     HCab    C    T        1      2        2 
   2   chr2_75597748     HPrz    C    T        1      2        2 
   2   chr2_75597748     ZBoe    C    T        0      0        2 
   2   chr2_75597748     ZGre    C    T        0      0        2 
   2   chr2_75597748     ZHar    C    T        0      0        2 
   2   chr2_75597748   Sample    C    T        1      2        2 
   2   chr2_75621628     AAsi    G    A        0      0        2 
   2   chr2_75621628     AKia    G    A        0      0        2 
   2   chr2_75621628     AOna    G    A        0      0        2 
   2   chr2_75621628     ASom    G    A        0      0        2 
   2   chr2_75621628     HCab    G    A        1      2        2 
   2   chr2_75621628     HPrz    G    A        1      2        2 
   2   chr2_75621628     ZBoe    G    A        0      0        2 
   2   chr2_75621628     ZGre    G    A        0      0        2 
   2   chr2_75621628     ZHar    G    A        0      0        2 
   2   chr2_75621628   Sample    G    A        1      2        2 
   2   chr2_75625292     AAsi    T    C        0      0        2 
   2   chr2_75625292     AKia    T    C        0      0        2 
   2   chr2_75625292     AOna    T    C        0      0        2 
   2   chr2_75625292     ASom    T    C        0      0        2 
   2   chr2_75625292     HCab    T    C        1      2        2 
   2   chr2_75625292     HPrz    T    C        1      2        2 
   2   chr2_75625292     ZBoe    T    C        0      0        2 
   2   chr2_75625292     ZGre    T    C        0      0        2 
   2   chr2_75625292     ZHar    T    C        0      0        2 
   2   chr2_75625292   Sample    T    C        1      2        2 
   2   chr2_75628434     AAsi    T    G        0      0        2 
   2   chr2_75628434     AKia    T    G        0      0        2 
   2   chr2_75628434     AOna    T    G        0      0        2 
   2   chr2_75628434     ASom    T    G        0      0        2 
   2   chr2_75628434     HCab    T    G        1      2        2 
   2   chr2_75628434     HPrz    T    G        1      2        2 
   2   chr2_75628434     ZBoe    T    G        0      0        2 
   2   chr2_75628434     ZGre    T    G        0      0        2 
   2   chr2_75628434     ZHar    T    G        0      0        2 
   2   chr2_75628434   Sample    T    G        1      2        2 
   2   chr2_75629918     AAsi    C    T        0      0        2 
   2   chr2_75629918     AKia    C    T      0.5      1        2 
   2   chr2_75629918     AOna    C    T        0      0        2 
   2   chr2_75629918     ASom    C    T        0      0        2 
   2   chr2_75629918     HCab    C    T        0      0        2 
   2   chr2_75629918     HPrz    C    T        0      0        2 
   2   chr2_75629918     ZBoe    C    T        0      0        2 
   2   chr2_75629918     ZGre    C    T        0      0        2 
   2   chr2_75629918     ZHar    C    T        0      0        2 
   2   chr2_75629918   Sample    C    T        0      0        2 
   2   chr2_75630756     AAsi    T    C        0      0        2 
   2   chr2_75630756     AKia    T    C        0      0        2 
   2   chr2_75630756     AOna    T    C      0.5      1        2 
   2   chr2_75630756     ASom    T    C        0      0        2 
   2   chr2_75630756     HCab    T    C      0.5      1        2 
   2   chr2_75630756     HPrz    T    C      0.5      1        2 
   2   chr2_75630756     ZBoe    T    C        0      0        2 
   2   chr2_75630756     ZGre    T    C        0      0        2 
   2   chr2_75630756     ZHar    T    C        0      0        2 
   2   chr2_75630756   Sample    T    C        0      0        2 
   2   chr2_75631820     AAsi    C    T        0      0        2 
   2   chr2_75631820     AKia    C    T        0      0        2 
   2   chr2_75631820     AOna    C    T        0      0        2 
   2   chr2_75631820     ASom    C    T        0      0        2 
   2   chr2_75631820     HCab    C    T      0.5      1        2 
   2   chr2_75631820     HPrz    C    T        0      0        2 
   2   chr2_75631820     ZBoe    C    T        0      0        2 
   2   chr2_75631820     ZGre    C    T        0      0        2 
   2   chr2_75631820     ZHar    C    T        0      0        2 
   2   chr2_75631820   Sample    C    T        0      0        2 
   2   chr2_75633181     AAsi    G    T        0      0        2 
   2   chr2_75633181     AKia    G    T        0      0        2 
   2   chr2_75633181     AOna    G    T        0      0        2 
   2   chr2_75633181     ASom    G    T        0      0        2 
   2   chr2_75633181     HCab    G    T        0      0        2 
   2   chr2_75633181     HPrz    G    T        0      0        2 
   2   chr2_75633181     ZBoe    G    T        0      0        2 
   2   chr2_75633181     ZGre    G    T        0      0        2 
   2   chr2_75633181     ZHar    G    T        1      2        2 
   2   chr2_75633181   Sample    G    T        0      0        2 
   2   chr2_75635606     AAsi    C    T        0      0        2 
   2   chr2_75635606     AKia    C    T        0      0        2 
   2   chr2_75635606     AOna    C    T        0      0        2 
   2   chr2_75635606     ASom    C    T        0      0        2 
   2   chr2_75635606     HCab    C    T        1      2        2 
   2   chr2_75635606     HPrz    C    T      0.5      1        2 
   2   chr2_75635606     ZBoe    C    T        0      0        2 
   2   chr2_75635606     ZGre    C    T        0      0        2 
   2   chr2_75635606     ZHar    C    T        0      0        2 
   2   chr2_75635606   Sample    C    T        0      0        2 
   2   chr2_75646535     AAsi    C    T        0      0        2 
   2   chr2_75646535     AKia    C    T        0      0        2 
   2   chr2_75646535     AOna    C    T        0      0        2 
   2   chr2_75646535     ASom    C    T        0      0        2 
   2   chr2_75646535     HCab    C    T        1      2        2 
   2   chr2_75646535     HPrz    C    T        1      2        2 
   2   chr2_75646535     ZBoe    C    T        0      0        2 
   2   chr2_75646535     ZGre    C    T        0      0        2 
   2   chr2_75646535     ZHar    C    T        0      0        2 
   2   chr2_75646535   Sample    C    T        1      2        2 
   2   chr2_75649322     AAsi    T    G        0      0        2 
   2   chr2_75649322     AKia    T    G        0      0        2 
   2   chr2_75649322     AOna    T    G        0      0        2 
   2   chr2_75649322     ASom    T    G      0.5      1        2 
   2   chr2_75649322     HCab    T    G        0      0        2 
   2   chr2_75649322     HPrz    T    G        0      0        2 
   2   chr2_75649322     ZBoe    T    G        0      0        2 
   2   chr2_75649322     ZGre    T    G        0      0        2 
   2   chr2_75649322     ZHar    T    G        0      0        2 
   2   chr2_75649322   Sample    T    G        0      0        2 
   2   chr2_75650257     AAsi    C    T        0      0        2 
   2   chr2_75650257     AKia    C    T        0      0        2 
   2   chr2_75650257     AOna    C    T        0      0        2 
   2   chr2_75650257     ASom    C    T        0      0        2 
   2   chr2_75650257     HCab    C    T      0.5      1        2 
   2   chr2_75650257     HPrz    C    T      0.5      1        2 
   2   chr2_75650257     ZBoe    C    T        0      0        2 
   2   chr2_75650257     ZGre    C    T        0      0        2 
   2   chr2_75650257     ZHar    C    T        0      0        2 
   2   chr2_75650257   Sample    C    T        0      0        2 
   2   chr2_75657734     AAsi    C    T        0      0        2 
   2   chr2_75657734     AKia    C    T      0.5      1        2 
   2   chr2_75657734     AOna    C    T        0      0        2 
   2   chr2_75657734     ASom    C    T        0      0        2 
   2   chr2_75657734     HCab    C    T        0      0        2 
   2   chr2_75657734     HPrz    C    T        0      0        2 
   2   chr2_75657734     ZBoe    C    T        0      0        2 
   2   chr2_75657734     ZGre    C    T        0      0        2 
   2   chr2_75657734     ZHar    C    T        0      0        2 
   2   chr2_75657734   Sample    C    T        0      0        2 
   2   chr2_75670244     AAsi    T    C        0      0        2 
   2   chr2_75670244     AKia    T    C        0      0        2 
   2   chr2_75670244     AOna    T    C        0      0        2 
   2   chr2_75670244     ASom    T    C      0.5      1        2 
   2   chr2_75670244     HCab    T    C        0      0        2 
   2   chr2_75670244     HPrz    T    C        0      0        2 
   2   chr2_75670244     ZBoe    T    C        0      0        2 
   2   chr2_75670244     ZGre    T    C        0      0        2 
   2   chr2_75670244     ZHar    T    C        0      0        2 
   2   chr2_75670244   Sample    T    C        0      0        2 
   2   chr2_75670992     AAsi    G    C        0      0        2 
   2   chr2_75670992     AKia    G    C        0      0        2 
   2   chr2_75670992     AOna    G    C        1      2        2 
   2   chr2_75670992     ASom    G    C        0      0        2 
   2   chr2_75670992     HCab    G    C        0      0        2 
   2   chr2_75670992     HPrz    G    C        0      0        2 
   2   chr2_75670992     ZBoe    G    C        0      0        2 
   2   chr2_75670992     ZGre    G    C        0      0        2 
   2   chr2_75670992     ZHar    G    C        0      0        2 
   2   chr2_75670992   Sample    G    C        0      0        2 
   2   chr2_75678222     AAsi    A    G        0      0        2 
   2   chr2_75678222     AKia    A    G        0      0        2 
   2   chr2_75678222     AOna    A    G        0      0        2 
   2   chr2_75678222     ASom    A    G        0      0        2 
   2   chr2_75678222     HCab    A    G        1      2        2 
   2   chr2_75678222     HPrz    A    G        1      2        2 
   2   chr2_75678222     ZBoe    A    G        0      0        2 
   2   chr2_75678222     ZGre    A    G        0      0        2 
   2   chr2_75678222     ZHar    A    G        0      0        2 
   2   chr2_75678222   Sample    A    G        1      2        2 
   2   chr2_75681942     AAsi    T    C        0      0        2 
   2   chr2_75681942     AKia    T    C        0      0        2 
   2   chr2_75681942     AOna    T    C        0      0        2 
   2   chr2_75681942     ASom    T    C        0      0        2 
   2   chr2_75681942     HCab    T    C        0      0        2 
   2   chr2_75681942     HPrz    T    C        0      0        2 
   2   chr2_75681942     ZBoe    T    C        0      0        2 
   2   chr2_75681942     ZGre    T    C      0.5      1        2 
   2   chr2_75681942     ZHar    T    C        0      0        2 
   2   chr2_75681942   Sample    T    C        0      0        2 
   2   chr2_75682618     AAsi    T    G        0      0        2 
   2   chr2_75682618     AKia    T    G        0      0        2 
   2   chr2_75682618     AOna    T    G        0      0        2 
   2   chr2_75682618     ASom    T    G        0      0        2 
   2   chr2_75682618     HCab    T    G        0      0        2 
   2   chr2_75682618     HPrz    T    G        0      0        2 
   2   chr2_75682618     ZBoe    T    G      0.5      1        2 
   2   chr2_75682618     ZGre    T    G        0      0        2 
   2   chr2_75682618     ZHar    T    G        0      0        2 
   2   chr2_75682618   Sample    T    G        0      0        2 
   2   chr2_75686527     AAsi    A    G        0      0        2 
   2   chr2_75686527     AKia    A    G        0      0        2 
   2   chr2_75686527     AOna    A    G        0      0        2 
   2   chr2_75686527     ASom    A    G        0      0        2 
   2   chr2_75686527     HCab    A    G        1      2        2 
   2   chr2_75686527     HPrz    A    G        1      2        2 
   2   chr2_75686527     ZBoe    A    G        0      0        2 
   2   chr2_75686527     ZGre    A    G        0      0        2 
   2   chr2_75686527     ZHar    A    G        0      0        2 
   2   chr2_75686527   Sample    A    G        1      2        2 
   2   chr2_75686751     AAsi    G    A        0      0        2 
   2   chr2_75686751     AKia    G    A        0      0        2 
   2   chr2_75686751     AOna    G    A        0      0        2 
   2   chr2_75686751     ASom    G    A        0      0        2 
   2   chr2_75686751     HCab    G    A        1      2        2 
   2   chr2_75686751     HPrz    G    A        1      2        2 
   2   chr2_75686751     ZBoe    G    A        0      0        2 
   2   chr2_75686751     ZGre    G    A        0      0        2 
   2   chr2_75686751     ZHar    G    A        0      0        2 
   2   chr2_75686751   Sample    G    A        1      2        2 
   2   chr2_75698470     AAsi    C    A        0      0        2 
   2   chr2_75698470     AKia    C    A        0      0        2 
   2   chr2_75698470     AOna    C    A        0      0        2 
   2   chr2_75698470     ASom    C    A        0      0        2 
   2   chr2_75698470     HCab    C    A      0.5      1        2 
   2   chr2_75698470     HPrz    C    A        0      0        2 
   2   chr2_75698470     ZBoe    C    A        0      0        2 
   2   chr2_75698470     ZGre    C    A        0      0        2 
   2   chr2_75698470     ZHar    C    A        0      0        2 
   2   chr2_75698470   Sample    C    A        0      0        2 
   2   chr2_75723931     AAsi    T    C        0      0        2 
   2   chr2_75723931     AKia    T    C        0      0        2 
   2   chr2_75723931     AOna    T    C        0      0        2 
   2   chr2_75723931     ASom    T    C        0      0        2 
   2   chr2_75723931     HCab    T    C        1      2        2 
   2   chr2_75723931     HPrz    T    C        1      2        2 
   2   chr2_75723931     ZBoe    T    C        0      0        2 
   2   chr2_75723931     ZGre    T    C        0      0        2 
   2   chr2_75723931     ZHar    T    C        0      0        2 
   2   chr2_75723931   Sample    T    C        1      2        2 
   2   chr2_75728480     AAsi    C    T        0      0        2 
   2   chr2_75728480     AKia    C    T        0      0        2 
   2   chr2_75728480     AOna    C    T        0      0        2 
   2   chr2_75728480     ASom    C    T        0      0        2 
   2   chr2_75728480     HCab    C    T        1      2        2 
   2   chr2_75728480     HPrz    C    T        1      2        2 
   2   chr2_75728480     ZBoe    C    T        0      0        2 
   2   chr2_75728480     ZGre    C    T        0      0        2 
   2   chr2_75728480     ZHar    C    T        0      0        2 
   2   chr2_75728480   Sample    C    T        1      2        2 
   2   chr2_75737390     AAsi    G    T        0      0        2 
   2   chr2_75737390     AKia    G    T        0      0        2 
   2   chr2_75737390     AOna    G    T        0      0        2 
   2   chr2_75737390     ASom    G    T      0.5      1        2 
   2   chr2_75737390     HCab    G    T        0      0        2 
   2   chr2_75737390     HPrz    G    T        0      0        2 
   2   chr2_75737390     ZBoe    G    T        0      0        2 
   2   chr2_75737390     ZGre    G    T        0      0        2 
   2   chr2_75737390     ZHar    G    T        0      0        2 
   2   chr2_75737390   Sample    G    T        0      0        2 
   2   chr2_75754934     AAsi    G    T        1      2        2 
   2   chr2_75754934     AKia    G    T        1      2        2 
   2   chr2_75754934     AOna    G    T        1      2        2 
   2   chr2_75754934     ASom    G    T        1      2        2 
   2   chr2_75754934     HCab    G    T        0      0        2 
   2   chr2_75754934     HPrz    G    T        0      0        2 
   2   chr2_75754934     ZBoe    G    T        0      0        2 
   2   chr2_75754934     ZGre    G    T        0      0        2 
   2   chr2_75754934     ZHar    G    T        0      0        2 
   2   chr2_75754934   Sample    G    T        0      0        2 
   2   chr2_75759731     AAsi    G    C        0      0        2 
   2   chr2_75759731     AKia    G    C        0      0        2 
   2   chr2_75759731     AOna    G    C        0      0        2 
   2   chr2_75759731     ASom    G    C        0      0        2 
   2   chr2_75759731     HCab    G    C      0.5      1        2 
   2   chr2_75759731     HPrz    G    C        0      0        2 
   2   chr2_75759731     ZBoe    G    C        0      0        2 
   2   chr2_75759731     ZGre    G    C        0      0        2 
   2   chr2_75759731     ZHar    G    C        0      0        2 
   2   chr2_75759731   Sample    G    C        0      0        2 
   2   chr2_75776136     AAsi    A    G        0      0        2 
   2   chr2_75776136     AKia    A    G        0      0        2 
   2   chr2_75776136     AOna    A    G        0      0        2 
   2   chr2_75776136     ASom    A    G        0      0        2 
   2   chr2_75776136     HCab    A    G        1      2        2 
   2   chr2_75776136     HPrz    A    G        1      2        2 
   2   chr2_75776136     ZBoe    A    G        0      0        2 
   2   chr2_75776136     ZGre    A    G        0      0        2 
   2   chr2_75776136     ZHar    A    G        0      0        2 
   2   chr2_75776136   Sample    A    G        1      2        2 
   2   chr2_75783095     AAsi    A    G        0      0        2 
   2   chr2_75783095     AKia    A    G        0      0        2 
   2   chr2_75783095     AOna    A    G        0      0        2 
   2   chr2_75783095     ASom    A    G        0      0        2 
   2   chr2_75783095     HCab    A    G        0      0        2 
   2   chr2_75783095     HPrz    A    G        0      0        2 
   2   chr2_75783095     ZBoe    A    G        1      2        2 
   2   chr2_75783095     ZGre    A    G        1      2        2 
   2   chr2_75783095     ZHar    A    G        1      2        2 
   2   chr2_75783095   Sample    A    G        0      0        2 
   2   chr2_75785020     AAsi    T    C        0      0        2 
   2   chr2_75785020     AKia    T    C        1      2        2 
   2   chr2_75785020     AOna    T    C        1      2        2 
   2   chr2_75785020     ASom    T    C        0      0        2 
   2   chr2_75785020     HCab    T    C        0      0        2 
   2   chr2_75785020     HPrz    T    C        0      0        2 
   2   chr2_75785020     ZBoe    T    C        0      0        2 
   2   chr2_75785020     ZGre    T    C        0      0        2 
   2   chr2_75785020     ZHar    T    C        0      0        2 
   2   chr2_75785020   Sample    T    C        0      0        2 
   2   chr2_75787468     AAsi    T    C        1      2        2 
   2   chr2_75787468     AKia    T    C        1      2        2 
   2   chr2_75787468     AOna    T    C      0.5      1        2 
   2   chr2_75787468     ASom    T    C        1      2        2 
   2   chr2_75787468     HCab    T    C        0      0        2 
   2   chr2_75787468     HPrz    T    C        0      0        2 
   2   chr2_75787468     ZBoe    T    C        0      0        2 
   2   chr2_75787468     ZGre    T    C        0      0        2 
   2   chr2_75787468     ZHar    T    C        0      0        2 
   2   chr2_75787468   Sample    T    C        0      0        2 
   2   chr2_75789817     AAsi    T    C        0      0        2 
   2   chr2_75789817     AKia    T    C        1      2        2 
   2   chr2_75789817     AOna    T    C      0.5      1        2 
   2   chr2_75789817     ASom    T    C        0      0        2 
   2   chr2_75789817     HCab    T    C        1      2        2 
   2   chr2_75789817     HPrz    T    C        1      2        2 
   2   chr2_75789817     ZBoe    T    C        0      0        2 
   2   chr2_75789817     ZGre    T    C        0      0        2 
   2   chr2_75789817     ZHar    T    C        0      0        2 
   2   chr2_75789817   Sample    T    C        1      2        2 
   2   chr2_75792132     AAsi    C    T        1      2        2 
   2   chr2_75792132     AKia    C    T        1      2        2 
   2   chr2_75792132     AOna    C    T        1      2        2 
   2   chr2_75792132     ASom    C    T        1      2        2 
   2   chr2_75792132     HCab    C    T        0      0        2 
   2   chr2_75792132     HPrz    C    T        0      0        2 
   2   chr2_75792132     ZBoe    C    T        0      0        2 
   2   chr2_75792132     ZGre    C    T        0      0        2 
   2   chr2_75792132     ZHar    C    T        0      0        2 
   2   chr2_75792132   Sample    C    T        0      0        2 
   2   chr2_75798387     AAsi    C    T        0      0        2 
   2   chr2_75798387     AKia    C    T        0      0        2 
   2   chr2_75798387     AOna    C    T      0.5      1        2 
   2   chr2_75798387     ASom    C    T        0      0        2 
   2   chr2_75798387     HCab    C    T        0      0        2 
   2   chr2_75798387     HPrz    C    T        0      0        2 
   2   chr2_75798387     ZBoe    C    T        0      0        2 
   2   chr2_75798387     ZGre    C    T        0      0        2 
   2   chr2_75798387     ZHar    C    T        0      0        2 
   2   chr2_75798387   Sample    C    T        0      0        2 
   2   chr2_75798682     AAsi    T    C        0      0        2 
   2   chr2_75798682     AKia    T    C        1      2        2 
   2   chr2_75798682     AOna    T    C        0      0        2 
   2   chr2_75798682     ASom    T    C        0      0        2 
   2   chr2_75798682     HCab    T    C        0      0        2 
   2   chr2_75798682     HPrz    T    C        0      0        2 
   2   chr2_75798682     ZBoe    T    C        0      0        2 
   2   chr2_75798682     ZGre    T    C        0      0        2 
   2   chr2_75798682     ZHar    T    C        0      0        2 
   2   chr2_75798682   Sample    T    C        0      0        2 
   2   chr2_75799622     AAsi    G    C        0      0        2 
   2   chr2_75799622     AKia    G    C        0      0        2 
   2   chr2_75799622     AOna    G    C        0      0        2 
   2   chr2_75799622     ASom    G    C        0      0        2 
   2   chr2_75799622     HCab    G    C        0      0        2 
   2   chr2_75799622     HPrz    G    C      0.5      1        2 
   2   chr2_75799622     ZBoe    G    C        0      0        2 
   2   chr2_75799622     ZGre    G    C        0      0        2 
   2   chr2_75799622     ZHar    G    C        0      0        2 
   2   chr2_75799622   Sample    G    C        0      0        2 
   2   chr2_75808079     AAsi    T    A        0      0        2 
   2   chr2_75808079     AKia    T    A        0      0        2 
   2   chr2_75808079     AOna    T    A        0      0        2 
   2   chr2_75808079     ASom    T    A        0      0        2 
   2   chr2_75808079     HCab    T    A        0      0        2 
   2   chr2_75808079     HPrz    T    A        0      0        2 
   2   chr2_75808079     ZBoe    T    A        0      0        2 
   2   chr2_75808079     ZGre    T    A        0      0        2 
   2   chr2_75808079     ZHar    T    A        1      2        2 
   2   chr2_75808079   Sample    T    A        0      0        2 
   2   chr2_75809602     AAsi    G    A        0      0        2 
   2   chr2_75809602     AKia    G    A        0      0        2 
   2   chr2_75809602     AOna    G    A        0      0        2 
   2   chr2_75809602     ASom    G    A        0      0        2 
   2   chr2_75809602     HCab    G    A        1      2        2 
   2   chr2_75809602     HPrz    G    A        1      2        2 
   2   chr2_75809602     ZBoe    G    A        0      0        2 
   2   chr2_75809602     ZGre    G    A        0      0        2 
   2   chr2_75809602     ZHar    G    A        0      0        2 
   2   chr2_75809602   Sample    G    A        1      2        2 
   2   chr2_75817467     AAsi    T    C        0      0        2 
   2   chr2_75817467     AKia    T    C        0      0        2 
   2   chr2_75817467     AOna    T    C        0      0        2 
   2   chr2_75817467     ASom    T    C        0      0        2 
   2   chr2_75817467     HCab    T    C        0      0        2 
   2   chr2_75817467     HPrz    T    C      0.5      1        2 
   2   chr2_75817467     ZBoe    T    C        0      0        2 
   2   chr2_75817467     ZGre    T    C        0      0        2 
   2   chr2_75817467     ZHar    T    C        0      0        2 
   2   chr2_75817467   Sample    T    C        1      2        2 
   2   chr2_75821584     AAsi    A    G        0      0        2 
   2   chr2_75821584     AKia    A    G        0      0        2 
   2   chr2_75821584     AOna    A    G        0      0        2 
   2   chr2_75821584     ASom    A    G        0      0        2 
   2   chr2_75821584     HCab    A    G        0      0        2 
   2   chr2_75821584     HPrz    A    G        0      0        2 
   2   chr2_75821584     ZBoe    A    G      0.5      1        2 
   2   chr2_75821584     ZGre    A    G        0      0        2 
   2   chr2_75821584     ZHar    A    G        0      0        2 
   2   chr2_75821584   Sample    A    G        0      0        2 
   2   chr2_75821994     AAsi    G    C        0      0        2 
   2   chr2_75821994     AKia    G    C        0      0        2 
   2   chr2_75821994     AOna    G    C        0      0        2 
   2   chr2_75821994     ASom    G    C        0      0        2 
   2   chr2_75821994     HCab    G    C        0      0        2 
   2   chr2_75821994     HPrz    G    C        0      0        2 
   2   chr2_75821994     ZBoe    G    C      0.5      1        2 
   2   chr2_75821994     ZGre    G    C        0      0        2 
   2   chr2_75821994     ZHar    G    C        0      0        2 
   2   chr2_75821994   Sample    G    C        0      0        2 
   2   chr2_75823635     AAsi    A    G        0      0        2 
   2   chr2_75823635     AKia    A    G        1      2        2 
   2   chr2_75823635     AOna    A    G        0      0        2 
   2   chr2_75823635     ASom    A    G        0      0        2 
   2   chr2_75823635     HCab    A    G        0      0        2 
   2   chr2_75823635     HPrz    A    G        0      0        2 
   2   chr2_75823635     ZBoe    A    G        0      0        2 
   2   chr2_75823635     ZGre    A    G        0      0        2 
   2   chr2_75823635     ZHar    A    G        0      0        2 
   2   chr2_75823635   Sample    A    G        0      0        2 
   2   chr2_75823661     AAsi    C    T        0      0        2 
   2   chr2_75823661     AKia    C    T        0      0        2 
   2   chr2_75823661     AOna    C    T        0      0        2 
   2   chr2_75823661     ASom    C    T        0      0        2 
   2   chr2_75823661     HCab    C    T        0      0        2 
   2   chr2_75823661     HPrz    C    T        0      0        2 
   2   chr2_75823661     ZBoe    C    T        0      0        2 
   2   chr2_75823661     ZGre    C    T        0      0        2 
   2   chr2_75823661     ZHar    C    T      0.5      1        2 
   2   chr2_75823661   Sample    C    T        0      0        2 
   2   chr2_75828489     AAsi    A    G        0      0        2 
   2   chr2_75828489     AKia    A    G        0      0        2 
   2   chr2_75828489     AOna    A    G        0      0        2 
   2   chr2_75828489     ASom    A    G        0      0        2 
   2   chr2_75828489     HCab    A    G        0      0        2 
   2   chr2_75828489     HPrz    A    G      0.5      1        2 
   2   chr2_75828489     ZBoe    A    G        0      0        2 
   2   chr2_75828489     ZGre    A    G        0      0        2 
   2   chr2_75828489     ZHar    A    G        0      0        2 
   2   chr2_75828489   Sample    A    G        0      0        2 
   2   chr2_75830160     AAsi    A    C        0      0        2 
   2   chr2_75830160     AKia    A    C        0      0        2 
   2   chr2_75830160     AOna    A    C        0      0        2 
   2   chr2_75830160     ASom    A    C        0      0        2 
   2   chr2_75830160     HCab    A    C        0      0        2 
   2   chr2_75830160     HPrz    A    C        0      0        2 
   2   chr2_75830160     ZBoe    A    C      0.5      1        2 
   2   chr2_75830160     ZGre    A    C        0      0        2 
   2   chr2_75830160     ZHar    A    C        0      0        2 
   2   chr2_75830160   Sample    A    C        0      0        2 
   2   chr2_75833832     AAsi    C    T        0      0        2 
   2   chr2_75833832     AKia    C    T        0      0        2 
   2   chr2_75833832     AOna    C    T        0      0        2 
   2   chr2_75833832     ASom    C    T        0      0        2 
   2   chr2_75833832     HCab    C    T        1      2        2 
   2   chr2_75833832     HPrz    C    T        1      2        2 
   2   chr2_75833832     ZBoe    C    T        0      0        2 
   2   chr2_75833832     ZGre    C    T        0      0        2 
   2   chr2_75833832     ZHar    C    T        0      0        2 
   2   chr2_75833832   Sample    C    T        1      2        2 
   2   chr2_75843474     AAsi    C    T        0      0        2 
   2   chr2_75843474     AKia    C    T        0      0        2 
   2   chr2_75843474     AOna    C    T      0.5      1        2 
   2   chr2_75843474     ASom    C    T        0      0        2 
   2   chr2_75843474     HCab    C    T        0      0        2 
   2   chr2_75843474     HPrz    C    T        0      0        2 
   2   chr2_75843474     ZBoe    C    T        0      0        2 
   2   chr2_75843474     ZGre    C    T        0      0        2 
   2   chr2_75843474     ZHar    C    T        0      0        2 
   2   chr2_75843474   Sample    C    T        0      0        2 
   2   chr2_75845953     AAsi    C    T        0      0        2 
   2   chr2_75845953     AKia    C    T        0      0        2 
   2   chr2_75845953     AOna    C    T        0      0        2 
   2   chr2_75845953     ASom    C    T        0      0        2 
   2   chr2_75845953     HCab    C    T        1      2        2 
   2   chr2_75845953     HPrz    C    T        1      2        2 
   2   chr2_75845953     ZBoe    C    T        0      0        2 
   2   chr2_75845953     ZGre    C    T        0      0        2 
   2   chr2_75845953     ZHar    C    T        0      0        2 
   2   chr2_75845953   Sample    C    T        1      2        2 
   2   chr2_75846095     AAsi    T    G        0      0        2 
   2   chr2_75846095     AKia    T    G        0      0        2 
   2   chr2_75846095     AOna    T    G        0      0        2 
   2   chr2_75846095     ASom    T    G        0      0        2 
   2   chr2_75846095     HCab    T    G        0      0        2 
   2   chr2_75846095     HPrz    T    G        0      0        2 
   2   chr2_75846095     ZBoe    T    G      0.5      1        2 
   2   chr2_75846095     ZGre    T    G        0      0        2 
   2   chr2_75846095     ZHar    T    G        0      0        2 
   2   chr2_75846095   Sample    T    G        0      0        2 
   2   chr2_75846267     AAsi    G    A        0      0        2 
   2   chr2_75846267     AKia    G    A        0      0        2 
   2   chr2_75846267     AOna    G    A        0      0        2 
   2   chr2_75846267     ASom    G    A        0      0        2 
   2   chr2_75846267     HCab    G    A        1      2        2 
   2   chr2_75846267     HPrz    G    A        1      2        2 
   2   chr2_75846267     ZBoe    G    A        0      0        2 
   2   chr2_75846267     ZGre    G    A        0      0        2 
   2   chr2_75846267     ZHar    G    A        0      0        2 
   2   chr2_75846267   Sample    G    A        1      2        2 
   2   chr2_75850617     AAsi    A    G        0      0        2 
   2   chr2_75850617     AKia    A    G        0      0        2 
   2   chr2_75850617     AOna    A    G        0      0        2 
   2   chr2_75850617     ASom    A    G        0      0        2 
   2   chr2_75850617     HCab    A    G        0      0        2 
   2   chr2_75850617     HPrz    A    G        0      0        2 
   2   chr2_75850617     ZBoe    A    G      0.5      1        2 
   2   chr2_75850617     ZGre    A    G        0      0        2 
   2   chr2_75850617     ZHar    A    G        0      0        2 
   2   chr2_75850617   Sample    A    G        0      0        2 
   2   chr2_75850626     AAsi    A    C        1      2        2 
   2   chr2_75850626     AKia    A    C        0      0        2 
   2   chr2_75850626     AOna    A    C        0      0        2 
   2   chr2_75850626     ASom    A    C        1      2        2 
   2   chr2_75850626     HCab    A    C        0      0        2 
   2   chr2_75850626     HPrz    A    C        0      0        2 
   2   chr2_75850626     ZBoe    A    C        0      0        2 
   2   chr2_75850626     ZGre    A    C        0      0        2 
   2   chr2_75850626     ZHar    A    C        0      0        2 
   2   chr2_75850626   Sample    A    C        0      0        2 
   2   chr2_75855234     AAsi    A    G        0      0        2 
   2   chr2_75855234     AKia    A    G        0      0        2 
   2   chr2_75855234     AOna    A    G      0.5      1        2 
   2   chr2_75855234     ASom    A    G        0      0        2 
   2   chr2_75855234     HCab    A    G        0      0        2 
   2   chr2_75855234     HPrz    A    G        0      0        2 
   2   chr2_75855234     ZBoe    A    G        0      0        2 
   2   chr2_75855234     ZGre    A    G        0      0        2 
   2   chr2_75855234     ZHar    A    G        0      0        2 
   2   chr2_75855234   Sample    A    G        0      0        2 
   2   chr2_75857200     AAsi    T    A        0      0        2 
   2   chr2_75857200     AKia    T    A        0      0        2 
   2   chr2_75857200     AOna    T    A        1      2        2 
   2   chr2_75857200     ASom    T    A        0      0        2 
   2   chr2_75857200     HCab    T    A        0      0        2 
   2   chr2_75857200     HPrz    T    A        0      0        2 
   2   chr2_75857200     ZBoe    T    A        0      0        2 
   2   chr2_75857200     ZGre    T    A        0      0        2 
   2   chr2_75857200     ZHar    T    A        0      0        2 
   2   chr2_75857200   Sample    T    A        0      0        2 
   2   chr2_75859986     AAsi    A    C        0      0        2 
   2   chr2_75859986     AKia    A    C        0      0        2 
   2   chr2_75859986     AOna    A    C        0      0        2 
   2   chr2_75859986     ASom    A    C        0      0        2 
   2   chr2_75859986     HCab    A    C      0.5      1        2 
   2   chr2_75859986     HPrz    A    C      0.5      1        2 
   2   chr2_75859986     ZBoe    A    C        0      0        2 
   2   chr2_75859986     ZGre    A    C        0      0        2 
   2   chr2_75859986     ZHar    A    C        0      0        2 
   2   chr2_75859986   Sample    A    C        0      0        2 
   2   chr2_75869045     AAsi    A    G        0      0        2 
   2   chr2_75869045     AKia    A    G        0      0        2 
   2   chr2_75869045     AOna    A    G        0      0        2 
   2   chr2_75869045     ASom    A    G        0      0        2 
   2   chr2_75869045     HCab    A    G      0.5      1        2 
   2   chr2_75869045     HPrz    A    G        0      0        2 
   2   chr2_75869045     ZBoe    A    G        0      0        2 
   2   chr2_75869045     ZGre    A    G        0      0        2 
   2   chr2_75869045     ZHar    A    G        0      0        2 
   2   chr2_75869045   Sample    A    G        0      0        2 
   2   chr2_75875767     AAsi    G    A        0      0        2 
   2   chr2_75875767     AKia    G    A        0      0        2 
   2   chr2_75875767     AOna    G    A        0      0        2 
   2   chr2_75875767     ASom    G    A        0      0        2 
   2   chr2_75875767     HCab    G    A        1      2        2 
   2   chr2_75875767     HPrz    G    A        0      0        2 
   2   chr2_75875767     ZBoe    G    A        0      0        2 
   2   chr2_75875767     ZGre    G    A        0      0        2 
   2   chr2_75875767     ZHar    G    A        0      0        2 
   2   chr2_75875767   Sample    G    A        1      2        2 
   2   chr2_75881495     AAsi    T    C        0      0        2 
   2   chr2_75881495     AKia    T    C        0      0        2 
   2   chr2_75881495     AOna    T    C        0      0        2 
   2   chr2_75881495     ASom    T    C        0      0        2 
   2   chr2_75881495     HCab    T    C      0.5      1        2 
   2   chr2_75881495     HPrz    T    C      0.5      1        2 
   2   chr2_75881495     ZBoe    T    C        0      0        2 
   2   chr2_75881495     ZGre    T    C        0      0        2 
   2   chr2_75881495     ZHar    T    C        0      0        2 
   2   chr2_75881495   Sample    T    C        0      0        2 
   2   chr2_75882244     AAsi    A    T        0      0        2 
   2   chr2_75882244     AKia    A    T      0.5      1        2 
   2   chr2_75882244     AOna    A    T        0      0        2 
   2   chr2_75882244     ASom    A    T        0      0        2 
   2   chr2_75882244     HCab    A    T        0      0        2 
   2   chr2_75882244     HPrz    A    T        0      0        2 
   2   chr2_75882244     ZBoe    A    T        0      0        2 
   2   chr2_75882244     ZGre    A    T        0      0        2 
   2   chr2_75882244     ZHar    A    T        0      0        2 
   2   chr2_75882244   Sample    A    T        0      0        2 
   2   chr2_75888574     AAsi    C    G        0      0        2 
   2   chr2_75888574     AKia    C    G        0      0        2 
   2   chr2_75888574     AOna    C    G        0      0        2 
   2   chr2_75888574     ASom    C    G        0      0        2 
   2   chr2_75888574     HCab    C    G        0      0        2 
   2   chr2_75888574     HPrz    C    G        0      0        2 
   2   chr2_75888574     ZBoe    C    G      0.5      1        2 
   2   chr2_75888574     ZGre    C    G        0      0        2 
   2   chr2_75888574     ZHar    C    G        0      0        2 
   2   chr2_75888574   Sample    C    G        0      0        2 
   2   chr2_75896789     AAsi    T    C        0      0        2 
   2   chr2_75896789     AKia    T    C        1      2        2 
   2   chr2_75896789     AOna    T    C        1      2        2 
   2   chr2_75896789     ASom    T    C        0      0        2 
   2   chr2_75896789     HCab    T    C        0      0        2 
   2   chr2_75896789     HPrz    T    C        0      0        2 
   2   chr2_75896789     ZBoe    T    C        0      0        2 
   2   chr2_75896789     ZGre    T    C        0      0        2 
   2   chr2_75896789     ZHar    T    C        0      0        2 
   2   chr2_75896789   Sample    T    C        0      0        2 
   2   chr2_75900185     AAsi    T    G        0      0        2 
   2   chr2_75900185     AKia    T    G        0      0        2 
   2   chr2_75900185     AOna    T    G        0      0        2 
   2   chr2_75900185     ASom    T    G        0      0        2 
   2   chr2_75900185     HCab    T    G        0      0        2 
   2   chr2_75900185     HPrz    T    G      0.5      1        2 
   2   chr2_75900185     ZBoe    T    G        0      0        2 
   2   chr2_75900185     ZGre    T    G        0      0        2 
   2   chr2_75900185     ZHar    T    G        0      0        2 
   2   chr2_75900185   Sample    T    G        0      0        2 
   2   chr2_75904640     AAsi    C    T        0      0        2 
   2   chr2_75904640     AKia    C    T        0      0        2 
   2   chr2_75904640     AOna    C    T        0      0        2 
   2   chr2_75904640     ASom    C    T        0      0        2 
   2   chr2_75904640     HCab    C    T        0      0        2 
   2   chr2_75904640     HPrz    C    T        0      0        2 
   2   chr2_75904640     ZBoe    C    T      0.5      1        2 
   2   chr2_75904640     ZGre    C    T        0      0        2 
   2   chr2_75904640     ZHar    C    T        0      0        2 
   2   chr2_75904640   Sample    C    T        0      0        2 
   2   chr2_75905856     AAsi    G    C        0      0        2 
   2   chr2_75905856     AKia    G    C        0      0        2 
   2   chr2_75905856     AOna    G    C      0.5      1        2 
   2   chr2_75905856     ASom    G    C        0      0        2 
   2   chr2_75905856     HCab    G    C        0      0        2 
   2   chr2_75905856     HPrz    G    C        0      0        2 
   2   chr2_75905856     ZBoe    G    C        0      0        2 
   2   chr2_75905856     ZGre    G    C        0      0        2 
   2   chr2_75905856     ZHar    G    C        0      0        2 
   2   chr2_75905856   Sample    G    C        0      0        2 
   2   chr2_75925960     AAsi    C    T        0      0        2 
   2   chr2_75925960     AKia    C    T        0      0        2 
   2   chr2_75925960     AOna    C    T        0      0        2 
   2   chr2_75925960     ASom    C    T        0      0        2 
   2   chr2_75925960     HCab    C    T        1      2        2 
   2   chr2_75925960     HPrz    C    T        1      2        2 
   2   chr2_75925960     ZBoe    C    T        0      0        2 
   2   chr2_75925960     ZGre    C    T        0      0        2 
   2   chr2_75925960     ZHar    C    T        0      0        2 
   2   chr2_75925960   Sample    C    T        1      2        2 
   2   chr2_75925997     AAsi    A    G        1      2        2 
   2   chr2_75925997     AKia    A    G        0      0        2 
   2   chr2_75925997     AOna    A    G        0      0        2 
   2   chr2_75925997     ASom    A    G        0      0        2 
   2   chr2_75925997     HCab    A    G        0      0        2 
   2   chr2_75925997     HPrz    A    G        0      0        2 
   2   chr2_75925997     ZBoe    A    G        0      0        2 
   2   chr2_75925997     ZGre    A    G        0      0        2 
   2   chr2_75925997     ZHar    A    G        0      0        2 
   2   chr2_75925997   Sample    A    G        0      0        2 
   2   chr2_75926256     AAsi    C    T        0      0        2 
   2   chr2_75926256     AKia    C    T        1      2        2 
   2   chr2_75926256     AOna    C    T      0.5      1        2 
   2   chr2_75926256     ASom    C    T        0      0        2 
   2   chr2_75926256     HCab    C    T        0      0        2 
   2   chr2_75926256     HPrz    C    T        0      0        2 
   2   chr2_75926256     ZBoe    C    T        0      0        2 
   2   chr2_75926256     ZGre    C    T        0      0        2 
   2   chr2_75926256     ZHar    C    T        0      0        2 
   2   chr2_75926256   Sample    C    T        0      0        2 
   2   chr2_75926929     AAsi    A    G        1      2        2 
   2   chr2_75926929     AKia    A    G        0      0        2 
   2   chr2_75926929     AOna    A    G        0      0        2 
   2   chr2_75926929     ASom    A    G      0.5      1        2 
   2   chr2_75926929     HCab    A    G        0      0        2 
   2   chr2_75926929     HPrz    A    G        0      0        2 
   2   chr2_75926929     ZBoe    A    G        0      0        2 
   2   chr2_75926929     ZGre    A    G        0      0        2 
   2   chr2_75926929     ZHar    A    G        0      0        2 
   2   chr2_75926929   Sample    A    G        0      0        2 
   2   chr2_75935251     AAsi    C    G        0      0        2 
   2   chr2_75935251     AKia    C    G        0      0        2 
   2   chr2_75935251     AOna    C    G        0      0        2 
   2   chr2_75935251     ASom    C    G        0      0        2 
   2   chr2_75935251     HCab    C    G        0      0        2 
   2   chr2_75935251     HPrz    C    G        0      0        2 
   2   chr2_75935251     ZBoe    C    G        0      0        2 
   2   chr2_75935251     ZGre    C    G        0      0        2 
   2   chr2_75935251     ZHar    C    G        1      2        2 
   2   chr2_75935251   Sample    C    G        0      0        2 
   2   chr2_75935853     AAsi    A    C        1      2        2 
   2   chr2_75935853     AKia    A    C        0      0        2 
   2   chr2_75935853     AOna    A    C        0      0        2 
   2   chr2_75935853     ASom    A    C        1      2        2 
   2   chr2_75935853     HCab    A    C        0      0        2 
   2   chr2_75935853     HPrz    A    C        0      0        2 
   2   chr2_75935853     ZBoe    A    C        0      0        2 
   2   chr2_75935853     ZGre    A    C        0      0        2 
   2   chr2_75935853     ZHar    A    C        0      0        2 
   2   chr2_75935853   Sample    A    C        0      0        2 
   2   chr2_75937110     AAsi    T    A        0      0        2 
   2   chr2_75937110     AKia    T    A        0      0        2 
   2   chr2_75937110     AOna    T    A        0      0        2 
   2   chr2_75937110     ASom    T    A        0      0        2 
   2   chr2_75937110     HCab    T    A        0      0        2 
   2   chr2_75937110     HPrz    T    A        0      0        2 
   2   chr2_75937110     ZBoe    T    A        1      2        2 
   2   chr2_75937110     ZGre    T    A        0      0        2 
   2   chr2_75937110     ZHar    T    A        0      0        2 
   2   chr2_75937110   Sample    T    A        0      0        2 
   2   chr2_75942364     AAsi    A    G        0      0        2 
   2   chr2_75942364     AKia    A    G        0      0        2 
   2   chr2_75942364     AOna    A    G        0      0        2 
   2   chr2_75942364     ASom    A    G        0      0        2 
   2   chr2_75942364     HCab    A    G      0.5      1        2 
   2   chr2_75942364     HPrz    A    G        1      2        2 
   2   chr2_75942364     ZBoe    A    G        0      0        2 
   2   chr2_75942364     ZGre    A    G        0      0        2 
   2   chr2_75942364     ZHar    A    G        0      0        2 
   2   chr2_75942364   Sample    A    G        1      2        2 
   2   chr2_75948737     AAsi    G    T        0      0        2 
   2   chr2_75948737     AKia    G    T        0      0        2 
   2   chr2_75948737     AOna    G    T        0      0        2 
   2   chr2_75948737     ASom    G    T        0      0        2 
   2   chr2_75948737     HCab    G    T        1      2        2 
   2   chr2_75948737     HPrz    G    T        1      2        2 
   2   chr2_75948737     ZBoe    G    T        0      0        2 
   2   chr2_75948737     ZGre    G    T        0      0        2 
   2   chr2_75948737     ZHar    G    T        0      0        2 
   2   chr2_75948737   Sample    G    T        1      2        2 
   2   chr2_75951126     AAsi    A    G        0      0        2 
   2   chr2_75951126     AKia    A    G        0      0        2 
   2   chr2_75951126     AOna    A    G        0      0        2 
   2   chr2_75951126     ASom    A    G        0      0        2 
   2   chr2_75951126     HCab    A    G        0      0        2 
   2   chr2_75951126     HPrz    A    G        0      0        2 
   2   chr2_75951126     ZBoe    A    G      0.5      1        2 
   2   chr2_75951126     ZGre    A    G        0      0        2 
   2   chr2_75951126     ZHar    A    G        0      0        2 
   2   chr2_75951126   Sample    A    G        0      0        2 
   2   chr2_75954958     AAsi    G    T        0      0        2 
   2   chr2_75954958     AKia    G    T        0      0        2 
   2   chr2_75954958     AOna    G    T      0.5      1        2 
   2   chr2_75954958     ASom    G    T        0      0        2 
   2   chr2_75954958     HCab    G    T        0      0        2 
   2   chr2_75954958     HPrz    G    T        0      0        2 
   2   chr2_75954958     ZBoe    G    T        0      0        2 
   2   chr2_75954958     ZGre    G    T        0      0        2 
   2   chr2_75954958     ZHar    G    T        0      0        2 
   2   chr2_75954958   Sample    G    T        0      0        2 
   2   chr2_75957372     AAsi    C    A        0      0        2 
   2   chr2_75957372     AKia    C    A        0      0        2 
   2   chr2_75957372     AOna    C    A        0      0        2 
   2   chr2_75957372     ASom    C    A        0      0        2 
   2   chr2_75957372     HCab    C    A        0      0        2 
   2   chr2_75957372     HPrz    C    A      0.5      1        2 
   2   chr2_75957372     ZBoe    C    A        0      0        2 
   2   chr2_75957372     ZGre    C    A        0      0        2 
   2   chr2_75957372     ZHar    C    A        0      0        2 
   2   chr2_75957372   Sample    C    A        0      0        2 
   2   chr2_75961577     AAsi    G    T        0      0        2 
   2   chr2_75961577     AKia    G    T        0      0        2 
   2   chr2_75961577     AOna    G    T        0      0        2 
   2   chr2_75961577     ASom    G    T        0      0        2 
   2   chr2_75961577     HCab    G    T        1      2        2 
   2   chr2_75961577     HPrz    G    T        1      2        2 
   2   chr2_75961577     ZBoe    G    T        0      0        2 
   2   chr2_75961577     ZGre    G    T        0      0        2 
   2   chr2_75961577     ZHar    G    T        0      0        2 
   2   chr2_75961577   Sample    G    T        1      2        2 
   2   chr2_75963777     AAsi    T    C        0      0        2 
   2   chr2_75963777     AKia    T    C        0      0        2 
   2   chr2_75963777     AOna    T    C        0      0        2 
   2   chr2_75963777     ASom    T    C      0.5      1        2 
   2   chr2_75963777     HCab    T    C        0      0        2 
   2   chr2_75963777     HPrz    T    C        0      0        2 
   2   chr2_75963777     ZBoe    T    C        0      0        2 
   2   chr2_75963777     ZGre    T    C        0      0        2 
   2   chr2_75963777     ZHar    T    C        0      0        2 
   2   chr2_75963777   Sample    T    C        0      0        2 
   2   chr2_75969515     AAsi    C    T        0      0        2 
   2   chr2_75969515     AKia    C    T        0      0        2 
   2   chr2_75969515     AOna    C    T        0      0        2 
   2   chr2_75969515     ASom    C    T        0      0        2 
   2   chr2_75969515     HCab    C    T      0.5      1        2 
   2   chr2_75969515     HPrz    C    T        0      0        2 
   2   chr2_75969515     ZBoe    C    T        0      0        2 
   2   chr2_75969515     ZGre    C    T        0      0        2 
   2   chr2_75969515     ZHar    C    T        0      0        2 
   2   chr2_75969515   Sample    C    T        0      0        2 
   2   chr2_75974534     AAsi    C    T        1      2        2 
   2   chr2_75974534     AKia    C    T        0      0        2 
   2   chr2_75974534     AOna    C    T        0      0        2 
   2   chr2_75974534     ASom    C    T        1      2        2 
   2   chr2_75974534     HCab    C    T        0      0        2 
   2   chr2_75974534     HPrz    C    T        0      0        2 
   2   chr2_75974534     ZBoe    C    T        0      0        2 
   2   chr2_75974534     ZGre    C    T        0      0        2 
   2   chr2_75974534     ZHar    C    T        0      0        2 
   2   chr2_75974534   Sample    C    T        0      0        2 
   2   chr2_75975205     AAsi    G    A        0      0        2 
   2   chr2_75975205     AKia    G    A        0      0        2 
   2   chr2_75975205     AOna    G    A        0      0        2 
   2   chr2_75975205     ASom    G    A        0      0        2 
   2   chr2_75975205     HCab    G    A        0      0        2 
   2   chr2_75975205     HPrz    G    A        0      0        2 
   2   chr2_75975205     ZBoe    G    A        0      0        2 
   2   chr2_75975205     ZGre    G    A        0      0        2 
   2   chr2_75975205     ZHar    G    A        1      2        2 
   2   chr2_75975205   Sample    G    A        0      0        2 
   2   chr2_75975295     AAsi    C    G        0      0        2 
   2   chr2_75975295     AKia    C    G        0      0        2 
   2   chr2_75975295     AOna    C    G        0      0        2 
   2   chr2_75975295     ASom    C    G        0      0        2 
   2   chr2_75975295     HCab    C    G        0      0        2 
   2   chr2_75975295     HPrz    C    G        0      0        2 
   2   chr2_75975295     ZBoe    C    G        1      2        2 
   2   chr2_75975295     ZGre    C    G        0      0        2 
   2   chr2_75975295     ZHar    C    G        0      0        2 
   2   chr2_75975295   Sample    C    G        0      0        2 
   2   chr2_75977457     AAsi    A    T        0      0        2 
   2   chr2_75977457     AKia    A    T        0      0        2 
   2   chr2_75977457     AOna    A    T        0      0        2 
   2   chr2_75977457     ASom    A    T        0      0        2 
   2   chr2_75977457     HCab    A    T        1      2        2 
   2   chr2_75977457     HPrz    A    T        1      2        2 
   2   chr2_75977457     ZBoe    A    T        0      0        2 
   2   chr2_75977457     ZGre    A    T        0      0        2 
   2   chr2_75977457     ZHar    A    T        0      0        2 
   2   chr2_75977457   Sample    A    T        1      2        2 
   2   chr2_75978324     AAsi    T    G        0      0        2 
   2   chr2_75978324     AKia    T    G        0      0        2 
   2   chr2_75978324     AOna    T    G        0      0        2 
   2   chr2_75978324     ASom    T    G        0      0        2 
   2   chr2_75978324     HCab    T    G      0.5      1        2 
   2   chr2_75978324     HPrz    T    G        0      0        2 
   2   chr2_75978324     ZBoe    T    G        0      0        2 
   2   chr2_75978324     ZGre    T    G        0      0        2 
   2   chr2_75978324     ZHar    T    G        0      0        2 
   2   chr2_75978324   Sample    T    G        0      0        2 
   2   chr2_75991688     AAsi    T    A        0      0        2 
   2   chr2_75991688     AKia    T    A        0      0        2 
   2   chr2_75991688     AOna    T    A        0      0        2 
   2   chr2_75991688     ASom    T    A        0      0        2 
   2   chr2_75991688     HCab    T    A        1      2        2 
   2   chr2_75991688     HPrz    T    A        1      2        2 
   2   chr2_75991688     ZBoe    T    A        0      0        2 
   2   chr2_75991688     ZGre    T    A        0      0        2 
   2   chr2_75991688     ZHar    T    A        0      0        2 
   2   chr2_75991688   Sample    T    A        1      2        2 
   2   chr2_75998684     AAsi    G    C        0      0        2 
   2   chr2_75998684     AKia    G    C        0      0        2 
   2   chr2_75998684     AOna    G    C      0.5      1        2 
   2   chr2_75998684     ASom    G    C        0      0        2 
   2   chr2_75998684     HCab    G    C        0      0        2 
   2   chr2_75998684     HPrz    G    C        0      0        2 
   2   chr2_75998684     ZBoe    G    C        0      0        2 
   2   chr2_75998684     ZGre    G    C        0      0        2 
   2   chr2_75998684     ZHar    G    C        0      0        2 
   2   chr2_75998684   Sample    G    C        0      0        2 
   2   chr2_76002101     AAsi    G    C        0      0        2 
   2   chr2_76002101     AKia    G    C        0      0        2 
   2   chr2_76002101     AOna    G    C      0.5      1        2 
   2   chr2_76002101     ASom    G    C        0      0        2 
   2   chr2_76002101     HCab    G    C        0      0        2 
   2   chr2_76002101     HPrz    G    C        0      0        2 
   2   chr2_76002101     ZBoe    G    C        0      0        2 
   2   chr2_76002101     ZGre    G    C        0      0        2 
   2   chr2_76002101     ZHar    G    C        0      0        2 
   2   chr2_76002101   Sample    G    C        0      0        2 
   2   chr2_76003631     AAsi    T    C        0      0        2 
   2   chr2_76003631     AKia    T    C        0      0        2 
   2   chr2_76003631     AOna    T    C        0      0        2 
   2   chr2_76003631     ASom    T    C        0      0        2 
   2   chr2_76003631     HCab    T    C      0.5      1        2 
   2   chr2_76003631     HPrz    T    C        0      0        2 
   2   chr2_76003631     ZBoe    T    C        0      0        2 
   2   chr2_76003631     ZGre    T    C        0      0        2 
   2   chr2_76003631     ZHar    T    C        0      0        2 
   2   chr2_76003631   Sample    T    C        0      0        2 
   2   chr2_76007343     AAsi    C    T        0      0        2 
   2   chr2_76007343     AKia    C    T      0.5      1        2 
   2   chr2_76007343     AOna    C    T        0      0        2 
   2   chr2_76007343     ASom    C    T        0      0        2 
   2   chr2_76007343     HCab    C    T        0      0        2 
   2   chr2_76007343     HPrz    C    T        0      0        2 
   2   chr2_76007343     ZBoe    C    T        0      0        2 
   2   chr2_76007343     ZGre    C    T        0      0        2 
   2   chr2_76007343     ZHar    C    T        0      0        2 
   2   chr2_76007343   Sample    C    T        0      0        2 
   2   chr2_76023964     AAsi    C    T        0      0        2 
   2   chr2_76023964     AKia    C    T        0      0        2 
   2   chr2_76023964     AOna    C    T      0.5      1        2 
   2   chr2_76023964     ASom    C    T        0      0        2 
   2   chr2_76023964     HCab    C    T        0      0        2 
   2   chr2_76023964     HPrz    C    T        0      0        2 
   2   chr2_76023964     ZBoe    C    T        0      0        2 
   2   chr2_76023964     ZGre    C    T        0      0        2 
   2   chr2_76023964     ZHar    C    T        0      0        2 
   2   chr2_76023964   Sample    C    T        0      0        2 
   2   chr2_76029884     AAsi    G    C        0      0        2 
   2   chr2_76029884     AKia    G    C        0      0        2 
   2   chr2_76029884     AOna    G    C        0      0        2 
   2   chr2_76029884     ASom    G    C        0      0        2 
   2   chr2_76029884     HCab    G    C        1      2        2 
   2   chr2_76029884     HPrz    G    C        1      2        2 
   2   chr2_76029884     ZBoe    G    C        0      0        2 
   2   chr2_76029884     ZGre    G    C        0      0        2 
   2   chr2_76029884     ZHar    G    C        0      0        2 
   2   chr2_76029884   Sample    G    C        1      2        2 
   2   chr2_76030350     AAsi    A    G        0      0        2 
   2   chr2_76030350     AKia    A    G        0      0        2 
   2   chr2_76030350     AOna    A    G        0      0        2 
   2   chr2_76030350     ASom    A    G        0      0        2 
   2   chr2_76030350     HCab    A    G        0      0        2 
   2   chr2_76030350     HPrz    A    G        0      0        2 
   2   chr2_76030350     ZBoe    A    G        0      0        2 
   2   chr2_76030350     ZGre    A    G        0      0        2 
   2   chr2_76030350     ZHar    A    G        1      2        2 
   2   chr2_76030350   Sample    A    G        0      0        2 
   2   chr2_76038170     AAsi    T    C        0      0        2 
   2   chr2_76038170     AKia    T    C        0      0        2 
   2   chr2_76038170     AOna    T    C        0      0        2 
   2   chr2_76038170     ASom    T    C        0      0        2 
   2   chr2_76038170     HCab    T    C        0      0        2 
   2   chr2_76038170     HPrz    T    C      0.5      1        2 
   2   chr2_76038170     ZBoe    T    C        0      0        2 
   2   chr2_76038170     ZGre    T    C        0      0        2 
   2   chr2_76038170     ZHar    T    C        0      0        2 
   2   chr2_76038170   Sample    T    C        0      0        2 
   2   chr2_76042202     AAsi    C    T        0      0        2 
   2   chr2_76042202     AKia    C    T        0      0        2 
   2   chr2_76042202     AOna    C    T        0      0        2 
   2   chr2_76042202     ASom    C    T        0      0        2 
   2   chr2_76042202     HCab    C    T        1      2        2 
   2   chr2_76042202     HPrz    C    T        1      2        2 
   2   chr2_76042202     ZBoe    C    T        0      0        2 
   2   chr2_76042202     ZGre    C    T        0      0        2 
   2   chr2_76042202     ZHar    C    T        0      0        2 
   2   chr2_76042202   Sample    C    T        1      2        2 
   2   chr2_76047534     AAsi    C    A        0      0        2 
   2   chr2_76047534     AKia    C    A        0      0        2 
   2   chr2_76047534     AOna    C    A      0.5      1        2 
   2   chr2_76047534     ASom    C    A        0      0        2 
   2   chr2_76047534     HCab    C    A        0      0        2 
   2   chr2_76047534     HPrz    C    A        0      0        2 
   2   chr2_76047534     ZBoe    C    A        0      0        2 
   2   chr2_76047534     ZGre    C    A        0      0        2 
   2   chr2_76047534     ZHar    C    A        0      0        2 
   2   chr2_76047534   Sample    C    A        0      0        2 
   2   chr2_76053674     AAsi    G    A        0      0        2 
   2   chr2_76053674     AKia    G    A        0      0        2 
   2   chr2_76053674     AOna    G    A        0      0        2 
   2   chr2_76053674     ASom    G    A        0      0        2 
   2   chr2_76053674     HCab    G    A        1      2        2 
   2   chr2_76053674     HPrz    G    A        1      2        2 
   2   chr2_76053674     ZBoe    G    A        0      0        2 
   2   chr2_76053674     ZGre    G    A        0      0        2 
   2   chr2_76053674     ZHar    G    A        0      0        2 
   2   chr2_76053674   Sample    G    A        1      2        2 
   2   chr2_76058944     AAsi    A    C        0      0        2 
   2   chr2_76058944     AKia    A    C        0      0        2 
   2   chr2_76058944     AOna    A    C      0.5      1        2 
   2   chr2_76058944     ASom    A    C        0      0        2 
   2   chr2_76058944     HCab    A    C        0      0        2 
   2   chr2_76058944     HPrz    A    C        0      0        2 
   2   chr2_76058944     ZBoe    A    C        0      0        2 
   2   chr2_76058944     ZGre    A    C        0      0        2 
   2   chr2_76058944     ZHar    A    C        0      0        2 
   2   chr2_76058944   Sample    A    C        0      0        2 
   2   chr2_76059918     AAsi    G    T        0      0        2 
   2   chr2_76059918     AKia    G    T        0      0        2 
   2   chr2_76059918     AOna    G    T        0      0        2 
   2   chr2_76059918     ASom    G    T        0      0        2 
   2   chr2_76059918     HCab    G    T        0      0        2 
   2   chr2_76059918     HPrz    G    T        0      0        2 
   2   chr2_76059918     ZBoe    G    T      0.5      1        2 
   2   chr2_76059918     ZGre    G    T        0      0        2 
   2   chr2_76059918     ZHar    G    T        0      0        2 
   2   chr2_76059918   Sample    G    T        0      0        2 
   2   chr2_76066533     AAsi    T    C        0      0        2 
   2   chr2_76066533     AKia    T    C        0      0        2 
   2   chr2_76066533     AOna    T    C        0      0        2 
   2   chr2_76066533     ASom    T    C        0      0        2 
   2   chr2_76066533     HCab    T    C        1      2        2 
   2   chr2_76066533     HPrz    T    C        1      2        2 
   2   chr2_76066533     ZBoe    T    C        0      0        2 
   2   chr2_76066533     ZGre    T    C        0      0        2 
   2   chr2_76066533     ZHar    T    C        0      0        2 
   2   chr2_76066533   Sample    T    C        1      2        2 
   2   chr2_76077999     AAsi    T    C        0      0        2 
   2   chr2_76077999     AKia    T    C        0      0        2 
   2   chr2_76077999     AOna    T    C        0      0        2 
   2   chr2_76077999     ASom    T    C        0      0        2 
   2   chr2_76077999     HCab    T    C        1      2        2 
   2   chr2_76077999     HPrz    T    C        1      2        2 
   2   chr2_76077999     ZBoe    T    C        0      0        2 
   2   chr2_76077999     ZGre    T    C        0      0        2 
   2   chr2_76077999     ZHar    T    C        0      0        2 
   2   chr2_76077999   Sample    T    C        1      2        2 
   2   chr2_76081103     AAsi    G    T        0      0        2 
   2   chr2_76081103     AKia    G    T        0      0        2 
   2   chr2_76081103     AOna    G    T        0      0        2 
   2   chr2_76081103     ASom    G    T        0      0        2 
   2   chr2_76081103     HCab    G    T        0      0        2 
   2   chr2_76081103     HPrz    G    T        0      0        2 
   2   chr2_76081103     ZBoe    G    T      0.5      1        2 
   2   chr2_76081103     ZGre    G    T        0      0        2 
   2   chr2_76081103     ZHar    G    T        0      0        2 
   2   chr2_76081103   Sample    G    T        0      0        2 
   2   chr2_76085821     AAsi    C    T        0      0        2 
   2   chr2_76085821     AKia    C    T        0      0        2 
   2   chr2_76085821     AOna    C    T        0      0        2 
   2   chr2_76085821     ASom    C    T        0      0        2 
   2   chr2_76085821     HCab    C    T        0      0        2 
   2   chr2_76085821     HPrz    C    T        0      0        2 
   2   chr2_76085821     ZBoe    C    T      0.5      1        2 
   2   chr2_76085821     ZGre    C    T        0      0        2 
   2   chr2_76085821     ZHar    C    T        0      0        2 
   2   chr2_76085821   Sample    C    T        0      0        2 
   2   chr2_76087865     AAsi    A    G        0      0        2 
   2   chr2_76087865     AKia    A    G        0      0        2 
   2   chr2_76087865     AOna    A    G      0.5      1        2 
   2   chr2_76087865     ASom    A    G        0      0        2 
   2   chr2_76087865     HCab    A    G        0      0        2 
   2   chr2_76087865     HPrz    A    G        0      0        2 
   2   chr2_76087865     ZBoe    A    G        0      0        2 
   2   chr2_76087865     ZGre    A    G        0      0        2 
   2   chr2_76087865     ZHar    A    G        0      0        2 
   2   chr2_76087865   Sample    A    G        0      0        2 
   2   chr2_76103850     AAsi    T    A        0      0        2 
   2   chr2_76103850     AKia    T    A      0.5      1        2 
   2   chr2_76103850     AOna    T    A        0      0        2 
   2   chr2_76103850     ASom    T    A        0      0        2 
   2   chr2_76103850     HCab    T    A        0      0        2 
   2   chr2_76103850     HPrz    T    A        0      0        2 
   2   chr2_76103850     ZBoe    T    A        0      0        2 
   2   chr2_76103850     ZGre    T    A        0      0        2 
   2   chr2_76103850     ZHar    T    A        0      0        2 
   2   chr2_76103850   Sample    T    A        0      0        2 
   2   chr2_76111738     AAsi    C    T        0      0        2 
   2   chr2_76111738     AKia    C    T      0.5      1        2 
   2   chr2_76111738     AOna    C    T        0      0        2 
   2   chr2_76111738     ASom    C    T        0      0        2 
   2   chr2_76111738     HCab    C    T        0      0        2 
   2   chr2_76111738     HPrz    C    T        0      0        2 
   2   chr2_76111738     ZBoe    C    T        0      0        2 
   2   chr2_76111738     ZGre    C    T        0      0        2 
   2   chr2_76111738     ZHar    C    T        0      0        2 
   2   chr2_76111738   Sample    C    T        0      0        2 
   2   chr2_76119222     AAsi    A    T        0      0        2 
   2   chr2_76119222     AKia    A    T      0.5      1        2 
   2   chr2_76119222     AOna    A    T      0.5      1        2 
   2   chr2_76119222     ASom    A    T        0      0        2 
   2   chr2_76119222     HCab    A    T        1      2        2 
   2   chr2_76119222     HPrz    A    T        1      2        2 
   2   chr2_76119222     ZBoe    A    T        0      0        2 
   2   chr2_76119222     ZGre    A    T        0      0        2 
   2   chr2_76119222     ZHar    A    T        0      0        2 
   2   chr2_76119222   Sample    A    T        1      2        2 
   2   chr2_76120351     AAsi    A    C        0      0        2 
   2   chr2_76120351     AKia    A    C      0.5      1        2 
   2   chr2_76120351     AOna    A    C        0      0        2 
   2   chr2_76120351     ASom    A    C        0      0        2 
   2   chr2_76120351     HCab    A    C        0      0        2 
   2   chr2_76120351     HPrz    A    C        0      0        2 
   2   chr2_76120351     ZBoe    A    C        0      0        2 
   2   chr2_76120351     ZGre    A    C        0      0        2 
   2   chr2_76120351     ZHar    A    C        0      0        2 
   2   chr2_76120351   Sample    A    C        0      0        2 
   2   chr2_76150475     AAsi    G    C        0      0        2 
   2   chr2_76150475     AKia    G    C        0      0        2 
   2   chr2_76150475     AOna    G    C        0      0        2 
   2   chr2_76150475     ASom    G    C        0      0        2 
   2   chr2_76150475     HCab    G    C        1      2        2 
   2   chr2_76150475     HPrz    G    C        1      2        2 
   2   chr2_76150475     ZBoe    G    C        0      0        2 
   2   chr2_76150475     ZGre    G    C        0      0        2 
   2   chr2_76150475     ZHar    G    C        0      0        2 
   2   chr2_76150475   Sample    G    C        1      2        2 
   2   chr2_76153111     AAsi    A    G        0      0        2 
   2   chr2_76153111     AKia    A    G        1      2        2 
   2   chr2_76153111     AOna    A    G        0      0        2 
   2   chr2_76153111     ASom    A    G        0      0        2 
   2   chr2_76153111     HCab    A    G        0      0        2 
   2   chr2_76153111     HPrz    A    G        0      0        2 
   2   chr2_76153111     ZBoe    A    G        0      0        2 
   2   chr2_76153111     ZGre    A    G        0      0        2 
   2   chr2_76153111     ZHar    A    G        0      0        2 
   2   chr2_76153111   Sample    A    G        0      0        2 
   2   chr2_76156817     AAsi    T    C        0      0        2 
   2   chr2_76156817     AKia    T    C        0      0        2 
   2   chr2_76156817     AOna    T    C        0      0        2 
   2   chr2_76156817     ASom    T    C        0      0        2 
   2   chr2_76156817     HCab    T    C        1      2        2 
   2   chr2_76156817     HPrz    T    C        1      2        2 
   2   chr2_76156817     ZBoe    T    C        0      0        2 
   2   chr2_76156817     ZGre    T    C        0      0        2 
   2   chr2_76156817     ZHar    T    C        0      0        2 
   2   chr2_76156817   Sample    T    C        1      2        2 
   2   chr2_76157289     AAsi    G    A        0      0        2 
   2   chr2_76157289     AKia    G    A        0      0        2 
   2   chr2_76157289     AOna    G    A        0      0        2 
   2   chr2_76157289     ASom    G    A        0      0        2 
   2   chr2_76157289     HCab    G    A        0      0        2 
   2   chr2_76157289     HPrz    G    A        0      0        2 
   2   chr2_76157289     ZBoe    G    A        1      2        2 
   2   chr2_76157289     ZGre    G    A        0      0        2 
   2   chr2_76157289     ZHar    G    A        0      0        2 
   2   chr2_76157289   Sample    G    A        0      0        2 
   2   chr2_76157505     AAsi    C    T        0      0        2 
   2   chr2_76157505     AKia    C    T        0      0        2 
   2   chr2_76157505     AOna    C    T        0      0        2 
   2   chr2_76157505     ASom    C    T        0      0        2 
   2   chr2_76157505     HCab    C    T        0      0        2 
   2   chr2_76157505     HPrz    C    T        0      0        2 
   2   chr2_76157505     ZBoe    C    T        0      0        2 
   2   chr2_76157505     ZGre    C    T        0      0        2 
   2   chr2_76157505     ZHar    C    T      0.5      1        2 
   2   chr2_76157505   Sample    C    T        0      0        2 
   2   chr2_76158614     AAsi    A    G      0.5      1        2 
   2   chr2_76158614     AKia    A    G        0      0        2 
   2   chr2_76158614     AOna    A    G        0      0        2 
   2   chr2_76158614     ASom    A    G        0      0        2 
   2   chr2_76158614     HCab    A    G        0      0        2 
   2   chr2_76158614     HPrz    A    G        0      0        2 
   2   chr2_76158614     ZBoe    A    G        0      0        2 
   2   chr2_76158614     ZGre    A    G        0      0        2 
   2   chr2_76158614     ZHar    A    G        0      0        2 
   2   chr2_76158614   Sample    A    G        0      0        2 
   2   chr2_76170111     AAsi    G    A        0      0        2 
   2   chr2_76170111     AKia    G    A        0      0        2 
   2   chr2_76170111     AOna    G    A        0      0        2 
   2   chr2_76170111     ASom    G    A        0      0        2 
   2   chr2_76170111     HCab    G    A      0.5      1        2 
   2   chr2_76170111     HPrz    G    A        1      2        2 
   2   chr2_76170111     ZBoe    G    A        0      0        2 
   2   chr2_76170111     ZGre    G    A        0      0        2 
   2   chr2_76170111     ZHar    G    A        0      0        2 
   2   chr2_76170111   Sample    G    A        1      2        2 
   2   chr2_76175084     AAsi    C    G        0      0        2 
   2   chr2_76175084     AKia    C    G      0.5      1        2 
   2   chr2_76175084     AOna    C    G        0      0        2 
   2   chr2_76175084     ASom    C    G        0      0        2 
   2   chr2_76175084     HCab    C    G        0      0        2 
   2   chr2_76175084     HPrz    C    G        0      0        2 
   2   chr2_76175084     ZBoe    C    G        0      0        2 
   2   chr2_76175084     ZGre    C    G        0      0        2 
   2   chr2_76175084     ZHar    C    G        0      0        2 
   2   chr2_76175084   Sample    C    G        0      0        2 
   2   chr2_76175987     AAsi    G    C        0      0        2 
   2   chr2_76175987     AKia    G    C        0      0        2 
   2   chr2_76175987     AOna    G    C        0      0        2 
   2   chr2_76175987     ASom    G    C        0      0        2 
   2   chr2_76175987     HCab    G    C        0      0        2 
   2   chr2_76175987     HPrz    G    C        0      0        2 
   2   chr2_76175987     ZBoe    G    C        0      0        2 
   2   chr2_76175987     ZGre    G    C        1      2        2 
   2   chr2_76175987     ZHar    G    C        0      0        2 
   2   chr2_76175987   Sample    G    C        0      0        2 
   2   chr2_76176082     AAsi    C    G        0      0        2 
   2   chr2_76176082     AKia    C    G        0      0        2 
   2   chr2_76176082     AOna    C    G        0      0        2 
   2   chr2_76176082     ASom    C    G        0      0        2 
   2   chr2_76176082     HCab    C    G        0      0        2 
   2   chr2_76176082     HPrz    C    G        0      0        2 
   2   chr2_76176082     ZBoe    C    G        1      2        2 
   2   chr2_76176082     ZGre    C    G        0      0        2 
   2   chr2_76176082     ZHar    C    G        0      0        2 
   2   chr2_76176082   Sample    C    G        0      0        2 
   2   chr2_76176547     AAsi    A    C        0      0        2 
   2   chr2_76176547     AKia    A    C        0      0        2 
   2   chr2_76176547     AOna    A    C        0      0        2 
   2   chr2_76176547     ASom    A    C        0      0        2 
   2   chr2_76176547     HCab    A    C        0      0        2 
   2   chr2_76176547     HPrz    A    C        0      0        2 
   2   chr2_76176547     ZBoe    A    C        0      0        2 
   2   chr2_76176547     ZGre    A    C        0      0        2 
   2   chr2_76176547     ZHar    A    C      0.5      1        2 
   2   chr2_76176547   Sample    A    C        0      0        2 
   2   chr2_76197947     AAsi    T    C        0      0        2 
   2   chr2_76197947     AKia    T    C        0      0        2 
   2   chr2_76197947     AOna    T    C        0      0        2 
   2   chr2_76197947     ASom    T    C        0      0        2 
   2   chr2_76197947     HCab    T    C      0.5      1        2 
   2   chr2_76197947     HPrz    T    C        0      0        2 
   2   chr2_76197947     ZBoe    T    C        0      0        2 
   2   chr2_76197947     ZGre    T    C        0      0        2 
   2   chr2_76197947     ZHar    T    C        0      0        2 
   2   chr2_76197947   Sample    T    C        0      0        2 
   2   chr2_76205456     AAsi    T    C        0      0        2 
   2   chr2_76205456     AKia    T    C        0      0        2 
   2   chr2_76205456     AOna    T    C        0      0        2 
   2   chr2_76205456     ASom    T    C        0      0        2 
   2   chr2_76205456     HCab    T    C        0      0        2 
   2   chr2_76205456     HPrz    T    C      0.5      1        2 
   2   chr2_76205456     ZBoe    T    C        0      0        2 
   2   chr2_76205456     ZGre    T    C        0      0        2 
   2   chr2_76205456     ZHar    T    C        0      0        2 
   2   chr2_76205456   Sample    T    C        1      2        2 
   2   chr2_76210211     AAsi    G    A        0      0        2 
   2   chr2_76210211     AKia    G    A        0      0        2 
   2   chr2_76210211     AOna    G    A        0      0        2 
   2   chr2_76210211     ASom    G    A        0      0        2 
   2   chr2_76210211     HCab    G    A        0      0        2 
   2   chr2_76210211     HPrz    G    A      0.5      1        2 
   2   chr2_76210211     ZBoe    G    A        0      0        2 
   2   chr2_76210211     ZGre    G    A        0      0        2 
   2   chr2_76210211     ZHar    G    A        0      0        2 
   2   chr2_76210211   Sample    G    A        0      0        2 
   2   chr2_76215268     AAsi    A    T        1      2        2 
   2   chr2_76215268     AKia    A    T        1      2        2 
   2   chr2_76215268     AOna    A    T        0      0        2 
   2   chr2_76215268     ASom    A    T        1      2        2 
   2   chr2_76215268     HCab    A    T        0      0        2 
   2   chr2_76215268     HPrz    A    T        0      0        2 
   2   chr2_76215268     ZBoe    A    T        0      0        2 
   2   chr2_76215268     ZGre    A    T        0      0        2 
   2   chr2_76215268     ZHar    A    T        0      0        2 
   2   chr2_76215268   Sample    A    T        0      0        2 
   2   chr2_76222267     AAsi    G    T        0      0        2 
   2   chr2_76222267     AKia    G    T        0      0        2 
   2   chr2_76222267     AOna    G    T        0      0        2 
   2   chr2_76222267     ASom    G    T        0      0        2 
   2   chr2_76222267     HCab    G    T        0      0        2 
   2   chr2_76222267     HPrz    G    T        0      0        2 
   2   chr2_76222267     ZBoe    G    T        0      0        2 
   2   chr2_76222267     ZGre    G    T        1      2        2 
   2   chr2_76222267     ZHar    G    T        0      0        2 
   2   chr2_76222267   Sample    G    T        0      0        2 
   2   chr2_76229241     AAsi    A    G      0.5      1        2 
   2   chr2_76229241     AKia    A    G        0      0        2 
   2   chr2_76229241     AOna    A    G        0      0        2 
   2   chr2_76229241     ASom    A    G        0      0        2 
   2   chr2_76229241     HCab    A    G        0      0        2 
   2   chr2_76229241     HPrz    A    G        0      0        2 
   2   chr2_76229241     ZBoe    A    G        0      0        2 
   2   chr2_76229241     ZGre    A    G        0      0        2 
   2   chr2_76229241     ZHar    A    G        0      0        2 
   2   chr2_76229241   Sample    A    G        0      0        2 
   2   chr2_76234612     AAsi    A    C      0.5      1        2 
   2   chr2_76234612     AKia    A    C        0      0        2 
   2   chr2_76234612     AOna    A    C        0      0        2 
   2   chr2_76234612     ASom    A    C      0.5      1        2 
   2   chr2_76234612     HCab    A    C        0      0        2 
   2   chr2_76234612     HPrz    A    C        0      0        2 
   2   chr2_76234612     ZBoe    A    C        0      0        2 
   2   chr2_76234612     ZGre    A    C        0      0        2 
   2   chr2_76234612     ZHar    A    C        0      0        2 
   2   chr2_76234612   Sample    A    C        0      0        2 
   2   chr2_76234992     AAsi    T    C        0      0        2 
   2   chr2_76234992     AKia    T    C        0      0        2 
   2   chr2_76234992     AOna    T    C        0      0        2 
   2   chr2_76234992     ASom    T    C        0      0        2 
   2   chr2_76234992     HCab    T    C        0      0        2 
   2   chr2_76234992     HPrz    T    C        0      0        2 
   2   chr2_76234992     ZBoe    T    C        1      2        2 
   2   chr2_76234992     ZGre    T    C        0      0        2 
   2   chr2_76234992     ZHar    T    C        0      0        2 
   2   chr2_76234992   Sample    T    C        0      0        2 
   2   chr2_76236672     AAsi    A    G        0      0        2 
   2   chr2_76236672     AKia    A    G        0      0        2 
   2   chr2_76236672     AOna    A    G        0      0        2 
   2   chr2_76236672     ASom    A    G        0      0        2 
   2   chr2_76236672     HCab    A    G        0      0        2 
   2   chr2_76236672     HPrz    A    G        0      0        2 
   2   chr2_76236672     ZBoe    A    G      0.5      1        2 
   2   chr2_76236672     ZGre    A    G        0      0        2 
   2   chr2_76236672     ZHar    A    G        0      0        2 
   2   chr2_76236672   Sample    A    G        0      0        2 
   2   chr2_76238259     AAsi    C    G        0      0        2 
   2   chr2_76238259     AKia    C    G        0      0        2 
   2   chr2_76238259     AOna    C    G        0      0        2 
   2   chr2_76238259     ASom    C    G        0      0        2 
   2   chr2_76238259     HCab    C    G        0      0        2 
   2   chr2_76238259     HPrz    C    G        0      0        2 
   2   chr2_76238259     ZBoe    C    G      0.5      1        2 
   2   chr2_76238259     ZGre    C    G        0      0        2 
   2   chr2_76238259     ZHar    C    G        0      0        2 
   2   chr2_76238259   Sample    C    G        0      0        2 
   2   chr2_76240778     AAsi    A    G        0      0        2 
   2   chr2_76240778     AKia    A    G        0      0        2 
   2   chr2_76240778     AOna    A    G        0      0        2 
   2   chr2_76240778     ASom    A    G      0.5      1        2 
   2   chr2_76240778     HCab    A    G        0      0        2 
   2   chr2_76240778     HPrz    A    G        0      0        2 
   2   chr2_76240778     ZBoe    A    G        0      0        2 
   2   chr2_76240778     ZGre    A    G        0      0        2 
   2   chr2_76240778     ZHar    A    G        0      0        2 
   2   chr2_76240778   Sample    A    G        0      0        2 
   2   chr2_76241259     AAsi    T    C        0      0        2 
   2   chr2_76241259     AKia    T    C        0      0        2 
   2   chr2_76241259     AOna    T    C        0      0        2 
   2   chr2_76241259     ASom    T    C        0      0        2 
   2   chr2_76241259     HCab    T    C        1      2        2 
   2   chr2_76241259     HPrz    T    C        1      2        2 
   2   chr2_76241259     ZBoe    T    C        0      0        2 
   2   chr2_76241259     ZGre    T    C        0      0        2 
   2   chr2_76241259     ZHar    T    C        0      0        2 
   2   chr2_76241259   Sample    T    C        1      2        2 
   2   chr2_76241323     AAsi    A    G        0      0        2 
   2   chr2_76241323     AKia    A    G        0      0        2 
   2   chr2_76241323     AOna    A    G        0      0        2 
   2   chr2_76241323     ASom    A    G        0      0        2 
   2   chr2_76241323     HCab    A    G        1      2        2 
   2   chr2_76241323     HPrz    A    G        1      2        2 
   2   chr2_76241323     ZBoe    A    G        0      0        2 
   2   chr2_76241323     ZGre    A    G        0      0        2 
   2   chr2_76241323     ZHar    A    G        0      0        2 
   2   chr2_76241323   Sample    A    G        1      2        2 
   2   chr2_76242161     AAsi    A    G        0      0        2 
   2   chr2_76242161     AKia    A    G        0      0        2 
   2   chr2_76242161     AOna    A    G        0      0        2 
   2   chr2_76242161     ASom    A    G        0      0        2 
   2   chr2_76242161     HCab    A    G        0      0        2 
   2   chr2_76242161     HPrz    A    G      0.5      1        2 
   2   chr2_76242161     ZBoe    A    G        0      0        2 
   2   chr2_76242161     ZGre    A    G        0      0        2 
   2   chr2_76242161     ZHar    A    G        0      0        2 
   2   chr2_76242161   Sample    A    G        0      0        2 
   2   chr2_76244844     AAsi    T    C        0      0        2 
   2   chr2_76244844     AKia    T    C        0      0        2 
   2   chr2_76244844     AOna    T    C        0      0        2 
   2   chr2_76244844     ASom    T    C        0      0        2 
   2   chr2_76244844     HCab    T    C        0      0        2 
   2   chr2_76244844     HPrz    T    C      0.5      1        2 
   2   chr2_76244844     ZBoe    T    C        0      0        2 
   2   chr2_76244844     ZGre    T    C        0      0        2 
   2   chr2_76244844     ZHar    T    C        0      0        2 
   2   chr2_76244844   Sample    T    C        0      0        2 
   2   chr2_76269062     AAsi    C    T        0      0        2 
   2   chr2_76269062     AKia    C    T        0      0        2 
   2   chr2_76269062     AOna    C    T        0      0        2 
   2   chr2_76269062     ASom    C    T        0      0        2 
   2   chr2_76269062     HCab    C    T        0      0        2 
   2   chr2_76269062     HPrz    C    T        0      0        2 
   2   chr2_76269062     ZBoe    C    T        0      0        2 
   2   chr2_76269062     ZGre    C    T        0      0        2 
   2   chr2_76269062     ZHar    C    T      0.5      1        2 
   2   chr2_76269062   Sample    C    T        0      0        2 
   2   chr2_76273396     AAsi    C    A        0      0        2 
   2   chr2_76273396     AKia    C    A        1      2        2 
   2   chr2_76273396     AOna    C    A      0.5      1        2 
   2   chr2_76273396     ASom    C    A        0      0        2 
   2   chr2_76273396     HCab    C    A        0      0        2 
   2   chr2_76273396     HPrz    C    A        0      0        2 
   2   chr2_76273396     ZBoe    C    A        0      0        2 
   2   chr2_76273396     ZGre    C    A        0      0        2 
   2   chr2_76273396     ZHar    C    A        0      0        2 
   2   chr2_76273396   Sample    C    A        0      0        2 
   2   chr2_76276945     AAsi    G    C        0      0        2 
   2   chr2_76276945     AKia    G    C        0      0        2 
   2   chr2_76276945     AOna    G    C        0      0        2 
   2   chr2_76276945     ASom    G    C        0      0        2 
   2   chr2_76276945     HCab    G    C        0      0        2 
   2   chr2_76276945     HPrz    G    C        0      0        2 
   2   chr2_76276945     ZBoe    G    C        0      0        2 
   2   chr2_76276945     ZGre    G    C      0.5      1        2 
   2   chr2_76276945     ZHar    G    C        0      0        2 
   2   chr2_76276945   Sample    G    C        0      0        2 
   2   chr2_76284912     AAsi    C    A        0      0        2 
   2   chr2_76284912     AKia    C    A        0      0        2 
   2   chr2_76284912     AOna    C    A      0.5      1        2 
   2   chr2_76284912     ASom    C    A        0      0        2 
   2   chr2_76284912     HCab    C    A        0      0        2 
   2   chr2_76284912     HPrz    C    A        0      0        2 
   2   chr2_76284912     ZBoe    C    A        0      0        2 
   2   chr2_76284912     ZGre    C    A        0      0        2 
   2   chr2_76284912     ZHar    C    A        0      0        2 
   2   chr2_76284912   Sample    C    A        0      0        2 
   2   chr2_76285082     AAsi    T    C        1      2        2 
   2   chr2_76285082     AKia    T    C        0      0        2 
   2   chr2_76285082     AOna    T    C        0      0        2 
   2   chr2_76285082     ASom    T    C        1      2        2 
   2   chr2_76285082     HCab    T    C        0      0        2 
   2   chr2_76285082     HPrz    T    C        0      0        2 
   2   chr2_76285082     ZBoe    T    C        0      0        2 
   2   chr2_76285082     ZGre    T    C        0      0        2 
   2   chr2_76285082     ZHar    T    C        0      0        2 
   2   chr2_76285082   Sample    T    C        0      0        2 
   2   chr2_76286637     AAsi    C    T        0      0        2 
   2   chr2_76286637     AKia    C    T        0      0        2 
   2   chr2_76286637     AOna    C    T        0      0        2 
   2   chr2_76286637     ASom    C    T        0      0        2 
   2   chr2_76286637     HCab    C    T        0      0        2 
   2   chr2_76286637     HPrz    C    T        0      0        2 
   2   chr2_76286637     ZBoe    C    T      0.5      1        2 
   2   chr2_76286637     ZGre    C    T        0      0        2 
   2   chr2_76286637     ZHar    C    T        0      0        2 
   2   chr2_76286637   Sample    C    T        0      0        2 
   2   chr2_76309528     AAsi    G    C        0      0        2 
   2   chr2_76309528     AKia    G    C        0      0        2 
   2   chr2_76309528     AOna    G    C        0      0        2 
   2   chr2_76309528     ASom    G    C        0      0        2 
   2   chr2_76309528     HCab    G    C        1      2        2 
   2   chr2_76309528     HPrz    G    C        0      0        2 
   2   chr2_76309528     ZBoe    G    C        0      0        2 
   2   chr2_76309528     ZGre    G    C        0      0        2 
   2   chr2_76309528     ZHar    G    C        0      0        2 
   2   chr2_76309528   Sample    G    C        0      0        2 
   2   chr2_76313674     AAsi    C    A        0      0        2 
   2   chr2_76313674     AKia    C    A        0      0        2 
   2   chr2_76313674     AOna    C    A        0      0        2 
   2   chr2_76313674     ASom    C    A        0      0        2 
   2   chr2_76313674     HCab    C    A        0      0        2 
   2   chr2_76313674     HPrz    C    A        0      0        2 
   2   chr2_76313674     ZBoe    C    A        1      2        2 
   2   chr2_76313674     ZGre    C    A        0      0        2 
   2   chr2_76313674     ZHar    C    A        0      0        2 
   2   chr2_76313674   Sample    C    A        0      0        2 
   2   chr2_76341501     AAsi    A    G        0      0        2 
   2   chr2_76341501     AKia    A    G      0.5      1        2 
   2   chr2_76341501     AOna    A    G        0      0        2 
   2   chr2_76341501     ASom    A    G        0      0        2 
   2   chr2_76341501     HCab    A    G        0      0        2 
   2   chr2_76341501     HPrz    A    G        0      0        2 
   2   chr2_76341501     ZBoe    A    G        0      0        2 
   2   chr2_76341501     ZGre    A    G        0      0        2 
   2   chr2_76341501     ZHar    A    G        0      0        2 
   2   chr2_76341501   Sample    A    G        0      0        2 
   2   chr2_76361908     AAsi    G    C        0      0        2 
   2   chr2_76361908     AKia    G    C        0      0        2 
   2   chr2_76361908     AOna    G    C        0      0        2 
   2   chr2_76361908     ASom    G    C        0      0        2 
   2   chr2_76361908     HCab    G    C        1      2        2 
   2   chr2_76361908     HPrz    G    C        1      2        2 
   2   chr2_76361908     ZBoe    G    C        0      0        2 
   2   chr2_76361908     ZGre    G    C        0      0        2 
   2   chr2_76361908     ZHar    G    C        0      0        2 
   2   chr2_76361908   Sample    G    C        1      2        2 
   2   chr2_76364723     AAsi    T    C        0      0        2 
   2   chr2_76364723     AKia    T    C        0      0        2 
   2   chr2_76364723     AOna    T    C        0      0        2 
   2   chr2_76364723     ASom    T    C        0      0        2 
   2   chr2_76364723     HCab    T    C        1      2        2 
   2   chr2_76364723     HPrz    T    C        1      2        2 
   2   chr2_76364723     ZBoe    T    C        0      0        2 
   2   chr2_76364723     ZGre    T    C        0      0        2 
   2   chr2_76364723     ZHar    T    C        0      0        2 
   2   chr2_76364723   Sample    T    C        1      2        2 
   2   chr2_76372221     AAsi    T    C        0      0        2 
   2   chr2_76372221     AKia    T    C        0      0        2 
   2   chr2_76372221     AOna    T    C        0      0        2 
   2   chr2_76372221     ASom    T    C        0      0        2 
   2   chr2_76372221     HCab    T    C        1      2        2 
   2   chr2_76372221     HPrz    T    C        1      2        2 
   2   chr2_76372221     ZBoe    T    C        0      0        2 
   2   chr2_76372221     ZGre    T    C        0      0        2 
   2   chr2_76372221     ZHar    T    C        0      0        2 
   2   chr2_76372221   Sample    T    C        1      2        2 
   2   chr2_76377423     AAsi    T    C        0      0        2 
   2   chr2_76377423     AKia    T    C        0      0        2 
   2   chr2_76377423     AOna    T    C      0.5      1        2 
   2   chr2_76377423     ASom    T    C        0      0        2 
   2   chr2_76377423     HCab    T    C        0      0        2 
   2   chr2_76377423     HPrz    T    C        0      0        2 
   2   chr2_76377423     ZBoe    T    C        0      0        2 
   2   chr2_76377423     ZGre    T    C        0      0        2 
   2   chr2_76377423     ZHar    T    C        0      0        2 
   2   chr2_76377423   Sample    T    C        0      0        2 
   2   chr2_76384657     AAsi    C    G        0      0        2 
   2   chr2_76384657     AKia    C    G        0      0        2 
   2   chr2_76384657     AOna    C    G        0      0        2 
   2   chr2_76384657     ASom    C    G        0      0        2 
   2   chr2_76384657     HCab    C    G        0      0        2 
   2   chr2_76384657     HPrz    C    G        0      0        2 
   2   chr2_76384657     ZBoe    C    G        0      0        2 
   2   chr2_76384657     ZGre    C    G        1      2        2 
   2   chr2_76384657     ZHar    C    G        0      0        2 
   2   chr2_76384657   Sample    C    G        0      0        2 
   2   chr2_76385114     AAsi    C    T        0      0        2 
   2   chr2_76385114     AKia    C    T        0      0        2 
   2   chr2_76385114     AOna    C    T        0      0        2 
   2   chr2_76385114     ASom    C    T        0      0        2 
   2   chr2_76385114     HCab    C    T        0      0        2 
   2   chr2_76385114     HPrz    C    T        0      0        2 
   2   chr2_76385114     ZBoe    C    T      0.5      1        2 
   2   chr2_76385114     ZGre    C    T        0      0        2 
   2   chr2_76385114     ZHar    C    T        0      0        2 
   2   chr2_76385114   Sample    C    T        0      0        2 
   2   chr2_76398019     AAsi    T    C        1      2        2 
   2   chr2_76398019     AKia    T    C        0      0        2 
   2   chr2_76398019     AOna    T    C      0.5      1        2 
   2   chr2_76398019     ASom    T    C        1      2        2 
   2   chr2_76398019     HCab    T    C        0      0        2 
   2   chr2_76398019     HPrz    T    C        0      0        2 
   2   chr2_76398019     ZBoe    T    C        0      0        2 
   2   chr2_76398019     ZGre    T    C        0      0        2 
   2   chr2_76398019     ZHar    T    C        1      2        2 
   2   chr2_76398019   Sample    T    C        0      0        2 
   2   chr2_76399346     AAsi    G    T        0      0        2 
   2   chr2_76399346     AKia    G    T        0      0        2 
   2   chr2_76399346     AOna    G    T        0      0        2 
   2   chr2_76399346     ASom    G    T        0      0        2 
   2   chr2_76399346     HCab    G    T        0      0        2 
   2   chr2_76399346     HPrz    G    T        0      0        2 
   2   chr2_76399346     ZBoe    G    T        0      0        2 
   2   chr2_76399346     ZGre    G    T        1      2        2 
   2   chr2_76399346     ZHar    G    T        0      0        2 
   2   chr2_76399346   Sample    G    T        0      0        2 
   2   chr2_76399716     AAsi    C    T        0      0        2 
   2   chr2_76399716     AKia    C    T        0      0        2 
   2   chr2_76399716     AOna    C    T        0      0        2 
   2   chr2_76399716     ASom    C    T        0      0        2 
   2   chr2_76399716     HCab    C    T        0      0        2 
   2   chr2_76399716     HPrz    C    T        0      0        2 
   2   chr2_76399716     ZBoe    C    T        0      0        2 
   2   chr2_76399716     ZGre    C    T        1      2        2 
   2   chr2_76399716     ZHar    C    T        0      0        2 
   2   chr2_76399716   Sample    C    T        0      0        2 
   2   chr2_76407525     AAsi    C    G        0      0        2 
   2   chr2_76407525     AKia    C    G        0      0        2 
   2   chr2_76407525     AOna    C    G        0      0        2 
   2   chr2_76407525     ASom    C    G      0.5      1        2 
   2   chr2_76407525     HCab    C    G        0      0        2 
   2   chr2_76407525     HPrz    C    G        0      0        2 
   2   chr2_76407525     ZBoe    C    G        0      0        2 
   2   chr2_76407525     ZGre    C    G        0      0        2 
   2   chr2_76407525     ZHar    C    G        0      0        2 
   2   chr2_76407525   Sample    C    G        0      0        2 
   2   chr2_76409576     AAsi    G    T        0      0        2 
   2   chr2_76409576     AKia    G    T        0      0        2 
   2   chr2_76409576     AOna    G    T        0      0        2 
   2   chr2_76409576     ASom    G    T        0      0        2 
   2   chr2_76409576     HCab    G    T        0      0        2 
   2   chr2_76409576     HPrz    G    T        0      0        2 
   2   chr2_76409576     ZBoe    G    T      0.5      1        2 
   2   chr2_76409576     ZGre    G    T        0      0        2 
   2   chr2_76409576     ZHar    G    T        0      0        2 
   2   chr2_76409576   Sample    G    T        0      0        2 
   2   chr2_76413323     AAsi    A    G        0      0        2 
   2   chr2_76413323     AKia    A    G        0      0        2 
   2   chr2_76413323     AOna    A    G        0      0        2 
   2   chr2_76413323     ASom    A    G        0      0        2 
   2   chr2_76413323     HCab    A    G        0      0        2 
   2   chr2_76413323     HPrz    A    G        0      0        2 
   2   chr2_76413323     ZBoe    A    G      0.5      1        2 
   2   chr2_76413323     ZGre    A    G        0      0        2 
   2   chr2_76413323     ZHar    A    G        0      0        2 
   2   chr2_76413323   Sample    A    G        0      0        2 
   2   chr2_76423131     AAsi    T    C        0      0        2 
   2   chr2_76423131     AKia    T    C        0      0        2 
   2   chr2_76423131     AOna    T    C        0      0        2 
   2   chr2_76423131     ASom    T    C        0      0        2 
   2   chr2_76423131     HCab    T    C        1      2        2 
   2   chr2_76423131     HPrz    T    C        1      2        2 
   2   chr2_76423131     ZBoe    T    C        0      0        2 
   2   chr2_76423131     ZGre    T    C        0      0        2 
   2   chr2_76423131     ZHar    T    C        0      0        2 
   2   chr2_76423131   Sample    T    C        1      2        2 
   2   chr2_76446508     AAsi    G    A        0      0        2 
   2   chr2_76446508     AKia    G    A        0      0        2 
   2   chr2_76446508     AOna    G    A        0      0        2 
   2   chr2_76446508     ASom    G    A        0      0        2 
   2   chr2_76446508     HCab    G    A        0      0        2 
   2   chr2_76446508     HPrz    G    A        0      0        2 
   2   chr2_76446508     ZBoe    G    A        0      0        2 
   2   chr2_76446508     ZGre    G    A        0      0        2 
   2   chr2_76446508     ZHar    G    A        1      2        2 
   2   chr2_76446508   Sample    G    A        0      0        2 
   2   chr2_76451172     AAsi    G    A        1      2        2 
   2   chr2_76451172     AKia    G    A        0      0        2 
   2   chr2_76451172     AOna    G    A        0      0        2 
   2   chr2_76451172     ASom    G    A        1      2        2 
   2   chr2_76451172     HCab    G    A        0      0        2 
   2   chr2_76451172     HPrz    G    A        0      0        2 
   2   chr2_76451172     ZBoe    G    A        0      0        2 
   2   chr2_76451172     ZGre    G    A        0      0        2 
   2   chr2_76451172     ZHar    G    A        0      0        2 
   2   chr2_76451172   Sample    G    A        0      0        2 
   2   chr2_76459942     AAsi    G    C        0      0        2 
   2   chr2_76459942     AKia    G    C        0      0        2 
   2   chr2_76459942     AOna    G    C        0      0        2 
   2   chr2_76459942     ASom    G    C        0      0        2 
   2   chr2_76459942     HCab    G    C        1      2        2 
   2   chr2_76459942     HPrz    G    C        1      2        2 
   2   chr2_76459942     ZBoe    G    C        0      0        2 
   2   chr2_76459942     ZGre    G    C        0      0        2 
   2   chr2_76459942     ZHar    G    C        0      0        2 
   2   chr2_76459942   Sample    G    C        1      2        2 
   2   chr2_76461930     AAsi    T    C        0      0        2 
   2   chr2_76461930     AKia    T    C      0.5      1        2 
   2   chr2_76461930     AOna    T    C      0.5      1        2 
   2   chr2_76461930     ASom    T    C        0      0        2 
   2   chr2_76461930     HCab    T    C        0      0        2 
   2   chr2_76461930     HPrz    T    C        0      0        2 
   2   chr2_76461930     ZBoe    T    C        0      0        2 
   2   chr2_76461930     ZGre    T    C        0      0        2 
   2   chr2_76461930     ZHar    T    C        0      0        2 
   2   chr2_76461930   Sample    T    C        0      0        2 
   2   chr2_76462227     AAsi    T    A        0      0        2 
   2   chr2_76462227     AKia    T    A        0      0        2 
   2   chr2_76462227     AOna    T    A        0      0        2 
   2   chr2_76462227     ASom    T    A        0      0        2 
   2   chr2_76462227     HCab    T    A        1      2        2 
   2   chr2_76462227     HPrz    T    A        1      2        2 
   2   chr2_76462227     ZBoe    T    A        0      0        2 
   2   chr2_76462227     ZGre    T    A        0      0        2 
   2   chr2_76462227     ZHar    T    A        0      0        2 
   2   chr2_76462227   Sample    T    A        1      2        2 
   2   chr2_76463141     AAsi    G    C        0      0        2 
   2   chr2_76463141     AKia    G    C        0      0        2 
   2   chr2_76463141     AOna    G    C        0      0        2 
   2   chr2_76463141     ASom    G    C        0      0        2 
   2   chr2_76463141     HCab    G    C        0      0        2 
   2   chr2_76463141     HPrz    G    C        0      0        2 
   2   chr2_76463141     ZBoe    G    C      0.5      1        2 
   2   chr2_76463141     ZGre    G    C        0      0        2 
   2   chr2_76463141     ZHar    G    C        0      0        2 
   2   chr2_76463141   Sample    G    C        0      0        2 
   2   chr2_76476917     AAsi    A    G        0      0        2 
   2   chr2_76476917     AKia    A    G        0      0        2 
   2   chr2_76476917     AOna    A    G        0      0        2 
   2   chr2_76476917     ASom    A    G        0      0        2 
   2   chr2_76476917     HCab    A    G        1      2        2 
   2   chr2_76476917     HPrz    A    G        1      2        2 
   2   chr2_76476917     ZBoe    A    G        0      0        2 
   2   chr2_76476917     ZGre    A    G        0      0        2 
   2   chr2_76476917     ZHar    A    G        0      0        2 
   2   chr2_76476917   Sample    A    G        1      2        2 
   2   chr2_76488009     AAsi    G    C        0      0        2 
   2   chr2_76488009     AKia    G    C        0      0        2 
   2   chr2_76488009     AOna    G    C        0      0        2 
   2   chr2_76488009     ASom    G    C        0      0        2 
   2   chr2_76488009     HCab    G    C      0.5      1        2 
   2   chr2_76488009     HPrz    G    C        1      2        2 
   2   chr2_76488009     ZBoe    G    C        0      0        2 
   2   chr2_76488009     ZGre    G    C        0      0        2 
   2   chr2_76488009     ZHar    G    C        0      0        2 
   2   chr2_76488009   Sample    G    C        0      0        2 
   2   chr2_76490855     AAsi    C    T        0      0        2 
   2   chr2_76490855     AKia    C    T        0      0        2 
   2   chr2_76490855     AOna    C    T        0      0        2 
   2   chr2_76490855     ASom    C    T        0      0        2 
   2   chr2_76490855     HCab    C    T        1      2        2 
   2   chr2_76490855     HPrz    C    T        1      2        2 
   2   chr2_76490855     ZBoe    C    T        0      0        2 
   2   chr2_76490855     ZGre    C    T        0      0        2 
   2   chr2_76490855     ZHar    C    T        0      0        2 
   2   chr2_76490855   Sample    C    T        1      2        2 
   2   chr2_76496333     AAsi    C    T        0      0        2 
   2   chr2_76496333     AKia    C    T        0      0        2 
   2   chr2_76496333     AOna    C    T        0      0        2 
   2   chr2_76496333     ASom    C    T        0      0        2 
   2   chr2_76496333     HCab    C    T        1      2        2 
   2   chr2_76496333     HPrz    C    T        1      2        2 
   2   chr2_76496333     ZBoe    C    T        0      0        2 
   2   chr2_76496333     ZGre    C    T        0      0        2 
   2   chr2_76496333     ZHar    C    T        0      0        2 
   2   chr2_76496333   Sample    C    T        1      2        2 
   2   chr2_76496368     AAsi    C    T        0      0        2 
   2   chr2_76496368     AKia    C    T        0      0        2 
   2   chr2_76496368     AOna    C    T        0      0        2 
   2   chr2_76496368     ASom    C    T        0      0        2 
   2   chr2_76496368     HCab    C    T        1      2        2 
   2   chr2_76496368     HPrz    C    T        1      2        2 
   2   chr2_76496368     ZBoe    C    T        0      0        2 
   2   chr2_76496368     ZGre    C    T        0      0        2 
   2   chr2_76496368     ZHar    C    T        0      0        2 
   2   chr2_76496368   Sample    C    T        1      2        2 
   2   chr2_76501507     AAsi    G    A        0      0        2 
   2   chr2_76501507     AKia    G    A        0      0        2 
   2   chr2_76501507     AOna    G    A        0      0        2 
   2   chr2_76501507     ASom    G    A        0      0        2 
   2   chr2_76501507     HCab    G    A        1      2        2 
   2   chr2_76501507     HPrz    G    A        1      2        2 
   2   chr2_76501507     ZBoe    G    A        0      0        2 
   2   chr2_76501507     ZGre    G    A        0      0        2 
   2   chr2_76501507     ZHar    G    A        0      0        2 
   2   chr2_76501507   Sample    G    A        1      2        2 
   2   chr2_76502547     AAsi    G    A        0      0        2 
   2   chr2_76502547     AKia    G    A        0      0        2 
   2   chr2_76502547     AOna    G    A        0      0        2 
   2   chr2_76502547     ASom    G    A        0      0        2 
   2   chr2_76502547     HCab    G    A        0      0        2 
   2   chr2_76502547     HPrz    G    A        0      0        2 
   2   chr2_76502547     ZBoe    G    A        0      0        2 
   2   chr2_76502547     ZGre    G    A        0      0        2 
   2   chr2_76502547     ZHar    G    A        1      2        2 
   2   chr2_76502547   Sample    G    A        0      0        2 
   2   chr2_76510014     AAsi    G    T        0      0        2 
   2   chr2_76510014     AKia    G    T      0.5      1        2 
   2   chr2_76510014     AOna    G    T        0      0        2 
   2   chr2_76510014     ASom    G    T        0      0        2 
   2   chr2_76510014     HCab    G    T        0      0        2 
   2   chr2_76510014     HPrz    G    T        0      0        2 
   2   chr2_76510014     ZBoe    G    T        0      0        2 
   2   chr2_76510014     ZGre    G    T        0      0        2 
   2   chr2_76510014     ZHar    G    T        0      0        2 
   2   chr2_76510014   Sample    G    T        0      0        2 
   2   chr2_76511914     AAsi    C    T        0      0        2 
   2   chr2_76511914     AKia    C    T      0.5      1        2 
   2   chr2_76511914     AOna    C    T        0      0        2 
   2   chr2_76511914     ASom    C    T        0      0        2 
   2   chr2_76511914     HCab    C    T        0      0        2 
   2   chr2_76511914     HPrz    C    T        0      0        2 
   2   chr2_76511914     ZBoe    C    T        0      0        2 
   2   chr2_76511914     ZGre    C    T        0      0        2 
   2   chr2_76511914     ZHar    C    T        0      0        2 
   2   chr2_76511914   Sample    C    T        0      0        2 
   2   chr2_76517001     AAsi    T    C        0      0        2 
   2   chr2_76517001     AKia    T    C        0      0        2 
   2   chr2_76517001     AOna    T    C        0      0        2 
   2   chr2_76517001     ASom    T    C        0      0        2 
   2   chr2_76517001     HCab    T    C        0      0        2 
   2   chr2_76517001     HPrz    T    C        0      0        2 
   2   chr2_76517001     ZBoe    T    C        0      0        2 
   2   chr2_76517001     ZGre    T    C        0      0        2 
   2   chr2_76517001     ZHar    T    C      0.5      1        2 
   2   chr2_76517001   Sample    T    C        0      0        2 
   2   chr2_76520562     AAsi    A    G        0      0        2 
   2   chr2_76520562     AKia    A    G        0      0        2 
   2   chr2_76520562     AOna    A    G        0      0        2 
   2   chr2_76520562     ASom    A    G        0      0        2 
   2   chr2_76520562     HCab    A    G        1      2        2 
   2   chr2_76520562     HPrz    A    G        1      2        2 
   2   chr2_76520562     ZBoe    A    G        0      0        2 
   2   chr2_76520562     ZGre    A    G        0      0        2 
   2   chr2_76520562     ZHar    A    G        0      0        2 
   2   chr2_76520562   Sample    A    G        1      2        2 
   2   chr2_76524141     AAsi    C    A        0      0        2 
   2   chr2_76524141     AKia    C    A        0      0        2 
   2   chr2_76524141     AOna    C    A        0      0        2 
   2   chr2_76524141     ASom    C    A        0      0        2 
   2   chr2_76524141     HCab    C    A        0      0        2 
   2   chr2_76524141     HPrz    C    A        0      0        2 
   2   chr2_76524141     ZBoe    C    A      0.5      1        2 
   2   chr2_76524141     ZGre    C    A        0      0        2 
   2   chr2_76524141     ZHar    C    A        0      0        2 
   2   chr2_76524141   Sample    C    A        0      0        2 
   2   chr2_76530523     AAsi    C    T        0      0        2 
   2   chr2_76530523     AKia    C    T        0      0        2 
   2   chr2_76530523     AOna    C    T        0      0        2 
   2   chr2_76530523     ASom    C    T        0      0        2 
   2   chr2_76530523     HCab    C    T        1      2        2 
   2   chr2_76530523     HPrz    C    T        1      2        2 
   2   chr2_76530523     ZBoe    C    T        0      0        2 
   2   chr2_76530523     ZGre    C    T        0      0        2 
   2   chr2_76530523     ZHar    C    T        0      0        2 
   2   chr2_76530523   Sample    C    T        1      2        2 
   2   chr2_76537036     AAsi    G    A        1      2        2 
   2   chr2_76537036     AKia    G    A        0      0        2 
   2   chr2_76537036     AOna    G    A        0      0        2 
   2   chr2_76537036     ASom    G    A        1      2        2 
   2   chr2_76537036     HCab    G    A        0      0        2 
   2   chr2_76537036     HPrz    G    A        0      0        2 
   2   chr2_76537036     ZBoe    G    A        0      0        2 
   2   chr2_76537036     ZGre    G    A        0      0        2 
   2   chr2_76537036     ZHar    G    A        0      0        2 
   2   chr2_76537036   Sample    G    A        0      0        2 
   2   chr2_76537458     AAsi    A    G        0      0        2 
   2   chr2_76537458     AKia    A    G        0      0        2 
   2   chr2_76537458     AOna    A    G        0      0        2 
   2   chr2_76537458     ASom    A    G        0      0        2 
   2   chr2_76537458     HCab    A    G        1      2        2 
   2   chr2_76537458     HPrz    A    G        1      2        2 
   2   chr2_76537458     ZBoe    A    G        0      0        2 
   2   chr2_76537458     ZGre    A    G        0      0        2 
   2   chr2_76537458     ZHar    A    G        0      0        2 
   2   chr2_76537458   Sample    A    G        1      2        2 
   2   chr2_76562893     AAsi    G    A        0      0        2 
   2   chr2_76562893     AKia    G    A        0      0        2 
   2   chr2_76562893     AOna    G    A        0      0        2 
   2   chr2_76562893     ASom    G    A        0      0        2 
   2   chr2_76562893     HCab    G    A        0      0        2 
   2   chr2_76562893     HPrz    G    A        0      0        2 
   2   chr2_76562893     ZBoe    G    A        0      0        2 
   2   chr2_76562893     ZGre    G    A        0      0        2 
   2   chr2_76562893     ZHar    G    A      0.5      1        2 
   2   chr2_76562893   Sample    G    A        0      0        2 
   2   chr2_76562992     AAsi    C    T        0      0        2 
   2   chr2_76562992     AKia    C    T        0      0        2 
   2   chr2_76562992     AOna    C    T        0      0        2 
   2   chr2_76562992     ASom    C    T        0      0        2 
   2   chr2_76562992     HCab    C    T        1      2        2 
   2   chr2_76562992     HPrz    C    T        1      2        2 
   2   chr2_76562992     ZBoe    C    T        0      0        2 
   2   chr2_76562992     ZGre    C    T        0      0        2 
   2   chr2_76562992     ZHar    C    T        0      0        2 
   2   chr2_76562992   Sample    C    T        1      2        2 
   2   chr2_76566300     AAsi    C    G        0      0        2 
   2   chr2_76566300     AKia    C    G        0      0        2 
   2   chr2_76566300     AOna    C    G        0      0        2 
   2   chr2_76566300     ASom    C    G        0      0        2 
   2   chr2_76566300     HCab    C    G      0.5      1        2 
   2   chr2_76566300     HPrz    C    G        0      0        2 
   2   chr2_76566300     ZBoe    C    G        0      0        2 
   2   chr2_76566300     ZGre    C    G        0      0        2 
   2   chr2_76566300     ZHar    C    G        0      0        2 
   2   chr2_76566300   Sample    C    G        0      0        2 
   2   chr2_76566615     AAsi    A    C        1      2        2 
   2   chr2_76566615     AKia    A    C        0      0        2 
   2   chr2_76566615     AOna    A    C        0      0        2 
   2   chr2_76566615     ASom    A    C        1      2        2 
   2   chr2_76566615     HCab    A    C        0      0        2 
   2   chr2_76566615     HPrz    A    C        0      0        2 
   2   chr2_76566615     ZBoe    A    C        0      0        2 
   2   chr2_76566615     ZGre    A    C        0      0        2 
   2   chr2_76566615     ZHar    A    C        0      0        2 
   2   chr2_76566615   Sample    A    C        0      0        2 
   2   chr2_76567647     AAsi    T    C        0      0        2 
   2   chr2_76567647     AKia    T    C        0      0        2 
   2   chr2_76567647     AOna    T    C        0      0        2 
   2   chr2_76567647     ASom    T    C        0      0        2 
   2   chr2_76567647     HCab    T    C        1      2        2 
   2   chr2_76567647     HPrz    T    C        1      2        2 
   2   chr2_76567647     ZBoe    T    C        0      0        2 
   2   chr2_76567647     ZGre    T    C        0      0        2 
   2   chr2_76567647     ZHar    T    C        0      0        2 
   2   chr2_76567647   Sample    T    C        1      2        2 
   2   chr2_76583966     AAsi    C    G        0      0        2 
   2   chr2_76583966     AKia    C    G        0      0        2 
   2   chr2_76583966     AOna    C    G        0      0        2 
   2   chr2_76583966     ASom    C    G        0      0        2 
   2   chr2_76583966     HCab    C    G        0      0        2 
   2   chr2_76583966     HPrz    C    G      0.5      1        2 
   2   chr2_76583966     ZBoe    C    G        0      0        2 
   2   chr2_76583966     ZGre    C    G        0      0        2 
   2   chr2_76583966     ZHar    C    G        0      0        2 
   2   chr2_76583966   Sample    C    G        0      0        2 
   2   chr2_76593588     AAsi    A    G        0      0        2 
   2   chr2_76593588     AKia    A    G        0      0        2 
   2   chr2_76593588     AOna    A    G        0      0        2 
   2   chr2_76593588     ASom    A    G        0      0        2 
   2   chr2_76593588     HCab    A    G        1      2        2 
   2   chr2_76593588     HPrz    A    G        1      2        2 
   2   chr2_76593588     ZBoe    A    G        0      0        2 
   2   chr2_76593588     ZGre    A    G        0      0        2 
   2   chr2_76593588     ZHar    A    G        0      0        2 
   2   chr2_76593588   Sample    A    G        1      2        2 
   2   chr2_76598278     AAsi    G    A        0      0        2 
   2   chr2_76598278     AKia    G    A        0      0        2 
   2   chr2_76598278     AOna    G    A        0      0        2 
   2   chr2_76598278     ASom    G    A        0      0        2 
   2   chr2_76598278     HCab    G    A        0      0        2 
   2   chr2_76598278     HPrz    G    A        0      0        2 
   2   chr2_76598278     ZBoe    G    A        0      0        2 
   2   chr2_76598278     ZGre    G    A        1      2        2 
   2   chr2_76598278     ZHar    G    A        0      0        2 
   2   chr2_76598278   Sample    G    A        0      0        2 
   2   chr2_76600673     AAsi    C    A        0      0        2 
   2   chr2_76600673     AKia    C    A        0      0        2 
   2   chr2_76600673     AOna    C    A        0      0        2 
   2   chr2_76600673     ASom    C    A        0      0        2 
   2   chr2_76600673     HCab    C    A        0      0        2 
   2   chr2_76600673     HPrz    C    A        0      0        2 
   2   chr2_76600673     ZBoe    C    A      0.5      1        2 
   2   chr2_76600673     ZGre    C    A        0      0        2 
   2   chr2_76600673     ZHar    C    A        0      0        2 
   2   chr2_76600673   Sample    C    A        0      0        2 
   2   chr2_76600855     AAsi    G    A        0      0        2 
   2   chr2_76600855     AKia    G    A        0      0        2 
   2   chr2_76600855     AOna    G    A        0      0        2 
   2   chr2_76600855     ASom    G    A        0      0        2 
   2   chr2_76600855     HCab    G    A        0      0        2 
   2   chr2_76600855     HPrz    G    A        0      0        2 
   2   chr2_76600855     ZBoe    G    A        0      0        2 
   2   chr2_76600855     ZGre    G    A      0.5      1        2 
   2   chr2_76600855     ZHar    G    A        0      0        2 
   2   chr2_76600855   Sample    G    A        0      0        2 
   2   chr2_76601820     AAsi    A    C        0      0        2 
   2   chr2_76601820     AKia    A    C        0      0        2 
   2   chr2_76601820     AOna    A    C        0      0        2 
   2   chr2_76601820     ASom    A    C        0      0        2 
   2   chr2_76601820     HCab    A    C        0      0        2 
   2   chr2_76601820     HPrz    A    C        0      0        2 
   2   chr2_76601820     ZBoe    A    C        1      2        2 
   2   chr2_76601820     ZGre    A    C        0      0        2 
   2   chr2_76601820     ZHar    A    C        0      0        2 
   2   chr2_76601820   Sample    A    C        0      0        2 
   2   chr2_76619445     AAsi    T    C        0      0        2 
   2   chr2_76619445     AKia    T    C        0      0        2 
   2   chr2_76619445     AOna    T    C        0      0        2 
   2   chr2_76619445     ASom    T    C        0      0        2 
   2   chr2_76619445     HCab    T    C        0      0        2 
   2   chr2_76619445     HPrz    T    C        0      0        2 
   2   chr2_76619445     ZBoe    T    C        0      0        2 
   2   chr2_76619445     ZGre    T    C        0      0        2 
   2   chr2_76619445     ZHar    T    C      0.5      1        2 
   2   chr2_76619445   Sample    T    C        0      0        2 
   2   chr2_76626332     AAsi    T    A        0      0        2 
   2   chr2_76626332     AKia    T    A        0      0        2 
   2   chr2_76626332     AOna    T    A        0      0        2 
   2   chr2_76626332     ASom    T    A        0      0        2 
   2   chr2_76626332     HCab    T    A        1      2        2 
   2   chr2_76626332     HPrz    T    A        1      2        2 
   2   chr2_76626332     ZBoe    T    A        0      0        2 
   2   chr2_76626332     ZGre    T    A        0      0        2 
   2   chr2_76626332     ZHar    T    A        0      0        2 
   2   chr2_76626332   Sample    T    A        1      2        2 
   2   chr2_76632129     AAsi    G    A        0      0        2 
   2   chr2_76632129     AKia    G    A        0      0        2 
   2   chr2_76632129     AOna    G    A        0      0        2 
   2   chr2_76632129     ASom    G    A        0      0        2 
   2   chr2_76632129     HCab    G    A      0.5      1        2 
   2   chr2_76632129     HPrz    G    A        0      0        2 
   2   chr2_76632129     ZBoe    G    A        0      0        2 
   2   chr2_76632129     ZGre    G    A        0      0        2 
   2   chr2_76632129     ZHar    G    A        0      0        2 
   2   chr2_76632129   Sample    G    A        0      0        2 
   2   chr2_76633643     AAsi    T    C        0      0        2 
   2   chr2_76633643     AKia    T    C        0      0        2 
   2   chr2_76633643     AOna    T    C        0      0        2 
   2   chr2_76633643     ASom    T    C        0      0        2 
   2   chr2_76633643     HCab    T    C        0      0        2 
   2   chr2_76633643     HPrz    T    C        1      2        2 
   2   chr2_76633643     ZBoe    T    C        0      0        2 
   2   chr2_76633643     ZGre    T    C        0      0        2 
   2   chr2_76633643     ZHar    T    C        0      0        2 
   2   chr2_76633643   Sample    T    C        0      0        2 
   2   chr2_76633661     AAsi    C    T      0.5      1        2 
   2   chr2_76633661     AKia    C    T        0      0        2 
   2   chr2_76633661     AOna    C    T        0      0        2 
   2   chr2_76633661     ASom    C    T        0      0        2 
   2   chr2_76633661     HCab    C    T        0      0        2 
   2   chr2_76633661     HPrz    C    T        0      0        2 
   2   chr2_76633661     ZBoe    C    T        0      0        2 
   2   chr2_76633661     ZGre    C    T        0      0        2 
   2   chr2_76633661     ZHar    C    T        0      0        2 
   2   chr2_76633661   Sample    C    T        0      0        2 
   2   chr2_76663321     AAsi    G    A        0      0        2 
   2   chr2_76663321     AKia    G    A        0      0        2 
   2   chr2_76663321     AOna    G    A        0      0        2 
   2   chr2_76663321     ASom    G    A        0      0        2 
   2   chr2_76663321     HCab    G    A        1      2        2 
   2   chr2_76663321     HPrz    G    A        1      2        2 
   2   chr2_76663321     ZBoe    G    A        0      0        2 
   2   chr2_76663321     ZGre    G    A        0      0        2 
   2   chr2_76663321     ZHar    G    A        0      0        2 
   2   chr2_76663321   Sample    G    A        1      2        2 
   2   chr2_76666822     AAsi    A    C        0      0        2 
   2   chr2_76666822     AKia    A    C        0      0        2 
   2   chr2_76666822     AOna    A    C        0      0        2 
   2   chr2_76666822     ASom    A    C        0      0        2 
   2   chr2_76666822     HCab    A    C        1      2        2 
   2   chr2_76666822     HPrz    A    C        1      2        2 
   2   chr2_76666822     ZBoe    A    C        0      0        2 
   2   chr2_76666822     ZGre    A    C        0      0        2 
   2   chr2_76666822     ZHar    A    C        0      0        2 
   2   chr2_76666822   Sample    A    C        1      2        2 
   2   chr2_76673152     AAsi    A    G        0      0        2 
   2   chr2_76673152     AKia    A    G        0      0        2 
   2   chr2_76673152     AOna    A    G        0      0        2 
   2   chr2_76673152     ASom    A    G        0      0        2 
   2   chr2_76673152     HCab    A    G        0      0        2 
   2   chr2_76673152     HPrz    A    G        0      0        2 
   2   chr2_76673152     ZBoe    A    G        0      0        2 
   2   chr2_76673152     ZGre    A    G        0      0        2 
   2   chr2_76673152     ZHar    A    G        1      2        2 
   2   chr2_76673152   Sample    A    G        0      0        2 
   2   chr2_76686080     AAsi    G    A        0      0        2 
   2   chr2_76686080     AKia    G    A        0      0        2 
   2   chr2_76686080     AOna    G    A        0      0        2 
   2   chr2_76686080     ASom    G    A        0      0        2 
   2   chr2_76686080     HCab    G    A        0      0        2 
   2   chr2_76686080     HPrz    G    A        0      0        2 
   2   chr2_76686080     ZBoe    G    A      0.5      1        2 
   2   chr2_76686080     ZGre    G    A        0      0        2 
   2   chr2_76686080     ZHar    G    A        0      0        2 
   2   chr2_76686080   Sample    G    A        0      0        2 
   2   chr2_76687687     AAsi    G    A        0      0        2 
   2   chr2_76687687     AKia    G    A        0      0        2 
   2   chr2_76687687     AOna    G    A        0      0        2 
   2   chr2_76687687     ASom    G    A        0      0        2 
   2   chr2_76687687     HCab    G    A        0      0        2 
   2   chr2_76687687     HPrz    G    A        0      0        2 
   2   chr2_76687687     ZBoe    G    A        0      0        2 
   2   chr2_76687687     ZGre    G    A        0      0        2 
   2   chr2_76687687     ZHar    G    A        1      2        2 
   2   chr2_76687687   Sample    G    A        0      0        2 
   2   chr2_76687953     AAsi    C    T        1      2        2 
   2   chr2_76687953     AKia    C    T        0      0        2 
   2   chr2_76687953     AOna    C    T        0      0        2 
   2   chr2_76687953     ASom    C    T        1      2        2 
   2   chr2_76687953     HCab    C    T        0      0        2 
   2   chr2_76687953     HPrz    C    T        0      0        2 
   2   chr2_76687953     ZBoe    C    T        0      0        2 
   2   chr2_76687953     ZGre    C    T        0      0        2 
   2   chr2_76687953     ZHar    C    T        0      0        2 
   2   chr2_76687953   Sample    C    T        0      0        2 
   2   chr2_76688730     AAsi    G    A        0      0        2 
   2   chr2_76688730     AKia    G    A        0      0        2 
   2   chr2_76688730     AOna    G    A      0.5      1        2 
   2   chr2_76688730     ASom    G    A        0      0        2 
   2   chr2_76688730     HCab    G    A        0      0        2 
   2   chr2_76688730     HPrz    G    A        0      0        2 
   2   chr2_76688730     ZBoe    G    A        0      0        2 
   2   chr2_76688730     ZGre    G    A        0      0        2 
   2   chr2_76688730     ZHar    G    A        0      0        2 
   2   chr2_76688730   Sample    G    A        0      0        2 
   2   chr2_76688801     AAsi    C    T        0      0        2 
   2   chr2_76688801     AKia    C    T        0      0        2 
   2   chr2_76688801     AOna    C    T        0      0        2 
   2   chr2_76688801     ASom    C    T        0      0        2 
   2   chr2_76688801     HCab    C    T        1      2        2 
   2   chr2_76688801     HPrz    C    T        1      2        2 
   2   chr2_76688801     ZBoe    C    T        0      0        2 
   2   chr2_76688801     ZGre    C    T        0      0        2 
   2   chr2_76688801     ZHar    C    T        0      0        2 
   2   chr2_76688801   Sample    C    T        1      2        2 
   2   chr2_76689717     AAsi    C    T        0      0        2 
   2   chr2_76689717     AKia    C    T        0      0        2 
   2   chr2_76689717     AOna    C    T        0      0        2 
   2   chr2_76689717     ASom    C    T        0      0        2 
   2   chr2_76689717     HCab    C    T        1      2        2 
   2   chr2_76689717     HPrz    C    T      0.5      1        2 
   2   chr2_76689717     ZBoe    C    T        0      0        2 
   2   chr2_76689717     ZGre    C    T        0      0        2 
   2   chr2_76689717     ZHar    C    T        0      0        2 
   2   chr2_76689717   Sample    C    T        1      2        2 
   2   chr2_76691414     AAsi    T    A        0      0        2 
   2   chr2_76691414     AKia    T    A        0      0        2 
   2   chr2_76691414     AOna    T    A        0      0        2 
   2   chr2_76691414     ASom    T    A        0      0        2 
   2   chr2_76691414     HCab    T    A        0      0        2 
   2   chr2_76691414     HPrz    T    A      0.5      1        2 
   2   chr2_76691414     ZBoe    T    A        0      0        2 
   2   chr2_76691414     ZGre    T    A        0      0        2 
   2   chr2_76691414     ZHar    T    A        0      0        2 
   2   chr2_76691414   Sample    T    A        0      0        2 
   2   chr2_76692894     AAsi    G    A      0.5      1        2 
   2   chr2_76692894     AKia    G    A        0      0        2 
   2   chr2_76692894     AOna    G    A        0      0        2 
   2   chr2_76692894     ASom    G    A        0      0        2 
   2   chr2_76692894     HCab    G    A        0      0        2 
   2   chr2_76692894     HPrz    G    A        0      0        2 
   2   chr2_76692894     ZBoe    G    A        0      0        2 
   2   chr2_76692894     ZGre    G    A        0      0        2 
   2   chr2_76692894     ZHar    G    A        0      0        2 
   2   chr2_76692894   Sample    G    A        0      0        2 
   2   chr2_76695268     AAsi    C    T      0.5      1        2 
   2   chr2_76695268     AKia    C    T        0      0        2 
   2   chr2_76695268     AOna    C    T        0      0        2 
   2   chr2_76695268     ASom    C    T        0      0        2 
   2   chr2_76695268     HCab    C    T        0      0        2 
   2   chr2_76695268     HPrz    C    T        0      0        2 
   2   chr2_76695268     ZBoe    C    T        0      0        2 
   2   chr2_76695268     ZGre    C    T        0      0        2 
   2   chr2_76695268     ZHar    C    T        0      0        2 
   2   chr2_76695268   Sample    C    T        0      0        2 
   2   chr2_76709767     AAsi    A    G        0      0        2 
   2   chr2_76709767     AKia    A    G        0      0        2 
   2   chr2_76709767     AOna    A    G        0      0        2 
   2   chr2_76709767     ASom    A    G        0      0        2 
   2   chr2_76709767     HCab    A    G        0      0        2 
   2   chr2_76709767     HPrz    A    G      0.5      1        2 
   2   chr2_76709767     ZBoe    A    G        0      0        2 
   2   chr2_76709767     ZGre    A    G        0      0        2 
   2   chr2_76709767     ZHar    A    G        0      0        2 
   2   chr2_76709767   Sample    A    G        0      0        2 
   2   chr2_76710080     AAsi    G    A        0      0        2 
   2   chr2_76710080     AKia    G    A        1      2        2 
   2   chr2_76710080     AOna    G    A      0.5      1        2 
   2   chr2_76710080     ASom    G    A        0      0        2 
   2   chr2_76710080     HCab    G    A        0      0        2 
   2   chr2_76710080     HPrz    G    A        0      0        2 
   2   chr2_76710080     ZBoe    G    A        0      0        2 
   2   chr2_76710080     ZGre    G    A        0      0        2 
   2   chr2_76710080     ZHar    G    A        0      0        2 
   2   chr2_76710080   Sample    G    A        0      0        2 
   2   chr2_76710809     AAsi    C    T        0      0        2 
   2   chr2_76710809     AKia    C    T        0      0        2 
   2   chr2_76710809     AOna    C    T        0      0        2 
   2   chr2_76710809     ASom    C    T        0      0        2 
   2   chr2_76710809     HCab    C    T        1      2        2 
   2   chr2_76710809     HPrz    C    T        1      2        2 
   2   chr2_76710809     ZBoe    C    T        0      0        2 
   2   chr2_76710809     ZGre    C    T        0      0        2 
   2   chr2_76710809     ZHar    C    T        0      0        2 
   2   chr2_76710809   Sample    C    T        1      2        2 
   2   chr2_76714015     AAsi    A    G        0      0        2 
   2   chr2_76714015     AKia    A    G        0      0        2 
   2   chr2_76714015     AOna    A    G        0      0        2 
   2   chr2_76714015     ASom    A    G        0      0        2 
   2   chr2_76714015     HCab    A    G        0      0        2 
   2   chr2_76714015     HPrz    A    G      0.5      1        2 
   2   chr2_76714015     ZBoe    A    G        0      0        2 
   2   chr2_76714015     ZGre    A    G        0      0        2 
   2   chr2_76714015     ZHar    A    G        0      0        2 
   2   chr2_76714015   Sample    A    G        0      0        2 
   2   chr2_76723749     AAsi    C    T        0      0        2 
   2   chr2_76723749     AKia    C    T        1      2        2 
   2   chr2_76723749     AOna    C    T        1      2        2 
   2   chr2_76723749     ASom    C    T        0      0        2 
   2   chr2_76723749     HCab    C    T        0      0        2 
   2   chr2_76723749     HPrz    C    T        0      0        2 
   2   chr2_76723749     ZBoe    C    T        0      0        2 
   2   chr2_76723749     ZGre    C    T        0      0        2 
   2   chr2_76723749     ZHar    C    T        0      0        2 
   2   chr2_76723749   Sample    C    T        0      0        2 
   2   chr2_76738277     AAsi    A    G        0      0        2 
   2   chr2_76738277     AKia    A    G        0      0        2 
   2   chr2_76738277     AOna    A    G        0      0        2 
   2   chr2_76738277     ASom    A    G        0      0        2 
   2   chr2_76738277     HCab    A    G        0      0        2 
   2   chr2_76738277     HPrz    A    G      0.5      1        2 
   2   chr2_76738277     ZBoe    A    G        0      0        2 
   2   chr2_76738277     ZGre    A    G        0      0        2 
   2   chr2_76738277     ZHar    A    G        0      0        2 
   2   chr2_76738277   Sample    A    G        0      0        2 
   2   chr2_76743751     AAsi    T    C      0.5      1        2 
   2   chr2_76743751     AKia    T    C        0      0        2 
   2   chr2_76743751     AOna    T    C        0      0        2 
   2   chr2_76743751     ASom    T    C        0      0        2 
   2   chr2_76743751     HCab    T    C        0      0        2 
   2   chr2_76743751     HPrz    T    C        0      0        2 
   2   chr2_76743751     ZBoe    T    C        0      0        2 
   2   chr2_76743751     ZGre    T    C        0      0        2 
   2   chr2_76743751     ZHar    T    C        0      0        2 
   2   chr2_76743751   Sample    T    C        0      0        2 
   2   chr2_76748557     AAsi    G    A      0.5      1        2 
   2   chr2_76748557     AKia    G    A        0      0        2 
   2   chr2_76748557     AOna    G    A        0      0        2 
   2   chr2_76748557     ASom    G    A        0      0        2 
   2   chr2_76748557     HCab    G    A        0      0        2 
   2   chr2_76748557     HPrz    G    A        0      0        2 
   2   chr2_76748557     ZBoe    G    A        0      0        2 
   2   chr2_76748557     ZGre    G    A        0      0        2 
   2   chr2_76748557     ZHar    G    A        0      0        2 
   2   chr2_76748557   Sample    G    A        0      0        2 
   2   chr2_76750345     AAsi    A    G        0      0        2 
   2   chr2_76750345     AKia    A    G        0      0        2 
   2   chr2_76750345     AOna    A    G        0      0        2 
   2   chr2_76750345     ASom    A    G        0      0        2 
   2   chr2_76750345     HCab    A    G        0      0        2 
   2   chr2_76750345     HPrz    A    G        0      0        2 
   2   chr2_76750345     ZBoe    A    G        0      0        2 
   2   chr2_76750345     ZGre    A    G        0      0        2 
   2   chr2_76750345     ZHar    A    G      0.5      1        2 
   2   chr2_76750345   Sample    A    G        0      0        2 
   2   chr2_76762887     AAsi    G    T        0      0        2 
   2   chr2_76762887     AKia    G    T        0      0        2 
   2   chr2_76762887     AOna    G    T        0      0        2 
   2   chr2_76762887     ASom    G    T        0      0        2 
   2   chr2_76762887     HCab    G    T        1      2        2 
   2   chr2_76762887     HPrz    G    T        1      2        2 
   2   chr2_76762887     ZBoe    G    T        0      0        2 
   2   chr2_76762887     ZGre    G    T        0      0        2 
   2   chr2_76762887     ZHar    G    T        0      0        2 
   2   chr2_76762887   Sample    G    T        1      2        2 
   2   chr2_76773594     AAsi    C    T        0      0        2 
   2   chr2_76773594     AKia    C    T        0      0        2 
   2   chr2_76773594     AOna    C    T        0      0        2 
   2   chr2_76773594     ASom    C    T        0      0        2 
   2   chr2_76773594     HCab    C    T        0      0        2 
   2   chr2_76773594     HPrz    C    T        0      0        2 
   2   chr2_76773594     ZBoe    C    T      0.5      1        2 
   2   chr2_76773594     ZGre    C    T        0      0        2 
   2   chr2_76773594     ZHar    C    T        0      0        2 
   2   chr2_76773594   Sample    C    T        0      0        2 
   2   chr2_76774506     AAsi    T    C        0      0        2 
   2   chr2_76774506     AKia    T    C        0      0        2 
   2   chr2_76774506     AOna    T    C        0      0        2 
   2   chr2_76774506     ASom    T    C        0      0        2 
   2   chr2_76774506     HCab    T    C        1      2        2 
   2   chr2_76774506     HPrz    T    C        1      2        2 
   2   chr2_76774506     ZBoe    T    C        0      0        2 
   2   chr2_76774506     ZGre    T    C        0      0        2 
   2   chr2_76774506     ZHar    T    C        0      0        2 
   2   chr2_76774506   Sample    T    C        1      2        2 
   2   chr2_76777862     AAsi    A    G        0      0        2 
   2   chr2_76777862     AKia    A    G        1      2        2 
   2   chr2_76777862     AOna    A    G        1      2        2 
   2   chr2_76777862     ASom    A    G        0      0        2 
   2   chr2_76777862     HCab    A    G        0      0        2 
   2   chr2_76777862     HPrz    A    G        0      0        2 
   2   chr2_76777862     ZBoe    A    G        0      0        2 
   2   chr2_76777862     ZGre    A    G        0      0        2 
   2   chr2_76777862     ZHar    A    G        0      0        2 
   2   chr2_76777862   Sample    A    G        0      0        2 
   2   chr2_76778422     AAsi    C    T        1      2        2 
   2   chr2_76778422     AKia    C    T        0      0        2 
   2   chr2_76778422     AOna    C    T        0      0        2 
   2   chr2_76778422     ASom    C    T        0      0        2 
   2   chr2_76778422     HCab    C    T        0      0        2 
   2   chr2_76778422     HPrz    C    T        0      0        2 
   2   chr2_76778422     ZBoe    C    T        0      0        2 
   2   chr2_76778422     ZGre    C    T        0      0        2 
   2   chr2_76778422     ZHar    C    T        0      0        2 
   2   chr2_76778422   Sample    C    T        0      0        2 
   2   chr2_76785170     AAsi    C    T        0      0        2 
   2   chr2_76785170     AKia    C    T        0      0        2 
   2   chr2_76785170     AOna    C    T        0      0        2 
   2   chr2_76785170     ASom    C    T        0      0        2 
   2   chr2_76785170     HCab    C    T        0      0        2 
   2   chr2_76785170     HPrz    C    T        0      0        2 
   2   chr2_76785170     ZBoe    C    T      0.5      1        2 
   2   chr2_76785170     ZGre    C    T        0      0        2 
   2   chr2_76785170     ZHar    C    T        0      0        2 
   2   chr2_76785170   Sample    C    T        0      0        2 
   2   chr2_76787278     AAsi    G    A        0      0        2 
   2   chr2_76787278     AKia    G    A        0      0        2 
   2   chr2_76787278     AOna    G    A        0      0        2 
   2   chr2_76787278     ASom    G    A        0      0        2 
   2   chr2_76787278     HCab    G    A        0      0        2 
   2   chr2_76787278     HPrz    G    A        0      0        2 
   2   chr2_76787278     ZBoe    G    A        0      0        2 
   2   chr2_76787278     ZGre    G    A        1      2        2 
   2   chr2_76787278     ZHar    G    A        0      0        2 
   2   chr2_76787278   Sample    G    A        0      0        2 
   2   chr2_76806045     AAsi    A    T        0      0        2 
   2   chr2_76806045     AKia    A    T        0      0        2 
   2   chr2_76806045     AOna    A    T        0      0        2 
   2   chr2_76806045     ASom    A    T        0      0        2 
   2   chr2_76806045     HCab    A    T      0.5      1        2 
   2   chr2_76806045     HPrz    A    T        0      0        2 
   2   chr2_76806045     ZBoe    A    T        0      0        2 
   2   chr2_76806045     ZGre    A    T        0      0        2 
   2   chr2_76806045     ZHar    A    T        0      0        2 
   2   chr2_76806045   Sample    A    T        0      0        2 
   2   chr2_76806333     AAsi    C    T      0.5      1        2 
   2   chr2_76806333     AKia    C    T        0      0        2 
   2   chr2_76806333     AOna    C    T        0      0        2 
   2   chr2_76806333     ASom    C    T        0      0        2 
   2   chr2_76806333     HCab    C    T        0      0        2 
   2   chr2_76806333     HPrz    C    T        0      0        2 
   2   chr2_76806333     ZBoe    C    T        0      0        2 
   2   chr2_76806333     ZGre    C    T        0      0        2 
   2   chr2_76806333     ZHar    C    T        0      0        2 
   2   chr2_76806333   Sample    C    T        0      0        2 
   2   chr2_76815277     AAsi    T    C        0      0        2 
   2   chr2_76815277     AKia    T    C        0      0        2 
   2   chr2_76815277     AOna    T    C        0      0        2 
   2   chr2_76815277     ASom    T    C        0      0        2 
   2   chr2_76815277     HCab    T    C        0      0        2 
   2   chr2_76815277     HPrz    T    C        0      0        2 
   2   chr2_76815277     ZBoe    T    C        0      0        2 
   2   chr2_76815277     ZGre    T    C      0.5      1        2 
   2   chr2_76815277     ZHar    T    C        0      0        2 
   2   chr2_76815277   Sample    T    C        0      0        2 
   2   chr2_76818898     AAsi    T    C        0      0        2 
   2   chr2_76818898     AKia    T    C        0      0        2 
   2   chr2_76818898     AOna    T    C        0      0        2 
   2   chr2_76818898     ASom    T    C      0.5      1        2 
   2   chr2_76818898     HCab    T    C        0      0        2 
   2   chr2_76818898     HPrz    T    C        0      0        2 
   2   chr2_76818898     ZBoe    T    C        0      0        2 
   2   chr2_76818898     ZGre    T    C        0      0        2 
   2   chr2_76818898     ZHar    T    C        0      0        2 
   2   chr2_76818898   Sample    T    C        0      0        2 
   2   chr2_76821962     AAsi    C    T        0      0        2 
   2   chr2_76821962     AKia    C    T        0      0        2 
   2   chr2_76821962     AOna    C    T        0      0        2 
   2   chr2_76821962     ASom    C    T        0      0        2 
   2   chr2_76821962     HCab    C    T        1      2        2 
   2   chr2_76821962     HPrz    C    T        1      2        2 
   2   chr2_76821962     ZBoe    C    T        0      0        2 
   2   chr2_76821962     ZGre    C    T        0      0        2 
   2   chr2_76821962     ZHar    C    T        0      0        2 
   2   chr2_76821962   Sample    C    T        1      2        2 
   2   chr2_76823092     AAsi    A    G        0      0        2 
   2   chr2_76823092     AKia    A    G        0      0        2 
   2   chr2_76823092     AOna    A    G        0      0        2 
   2   chr2_76823092     ASom    A    G        1      2        2 
   2   chr2_76823092     HCab    A    G        0      0        2 
   2   chr2_76823092     HPrz    A    G        0      0        2 
   2   chr2_76823092     ZBoe    A    G        0      0        2 
   2   chr2_76823092     ZGre    A    G        0      0        2 
   2   chr2_76823092     ZHar    A    G        0      0        2 
   2   chr2_76823092   Sample    A    G        0      0        2 
   2   chr2_76827125     AAsi    A    G        0      0        2 
   2   chr2_76827125     AKia    A    G        0      0        2 
   2   chr2_76827125     AOna    A    G        0      0        2 
   2   chr2_76827125     ASom    A    G        0      0        2 
   2   chr2_76827125     HCab    A    G        1      2        2 
   2   chr2_76827125     HPrz    A    G        1      2        2 
   2   chr2_76827125     ZBoe    A    G        0      0        2 
   2   chr2_76827125     ZGre    A    G        0      0        2 
   2   chr2_76827125     ZHar    A    G        0      0        2 
   2   chr2_76827125   Sample    A    G        1      2        2 
   2   chr2_76834541     AAsi    C    T        1      2        2 
   2   chr2_76834541     AKia    C    T        0      0        2 
   2   chr2_76834541     AOna    C    T        0      0        2 
   2   chr2_76834541     ASom    C    T        1      2        2 
   2   chr2_76834541     HCab    C    T        0      0        2 
   2   chr2_76834541     HPrz    C    T        0      0        2 
   2   chr2_76834541     ZBoe    C    T        0      0        2 
   2   chr2_76834541     ZGre    C    T        0      0        2 
   2   chr2_76834541     ZHar    C    T        0      0        2 
   2   chr2_76834541   Sample    C    T        0      0        2 
   2   chr2_76836369     AAsi    G    A        0      0        2 
   2   chr2_76836369     AKia    G    A        0      0        2 
   2   chr2_76836369     AOna    G    A        0      0        2 
   2   chr2_76836369     ASom    G    A        0      0        2 
   2   chr2_76836369     HCab    G    A        1      2        2 
   2   chr2_76836369     HPrz    G    A        1      2        2 
   2   chr2_76836369     ZBoe    G    A        0      0        2 
   2   chr2_76836369     ZGre    G    A        0      0        2 
   2   chr2_76836369     ZHar    G    A        0      0        2 
   2   chr2_76836369   Sample    G    A        1      2        2 
   2   chr2_76836996     AAsi    C    T        0      0        2 
   2   chr2_76836996     AKia    C    T        0      0        2 
   2   chr2_76836996     AOna    C    T        0      0        2 
   2   chr2_76836996     ASom    C    T        0      0        2 
   2   chr2_76836996     HCab    C    T        1      2        2 
   2   chr2_76836996     HPrz    C    T        1      2        2 
   2   chr2_76836996     ZBoe    C    T        0      0        2 
   2   chr2_76836996     ZGre    C    T        0      0        2 
   2   chr2_76836996     ZHar    C    T        0      0        2 
   2   chr2_76836996   Sample    C    T        1      2        2 
   2   chr2_76840683     AAsi    T    C        0      0        2 
   2   chr2_76840683     AKia    T    C        0      0        2 
   2   chr2_76840683     AOna    T    C      0.5      1        2 
   2   chr2_76840683     ASom    T    C        0      0        2 
   2   chr2_76840683     HCab    T    C        1      2        2 
   2   chr2_76840683     HPrz    T    C        1      2        2 
   2   chr2_76840683     ZBoe    T    C      0.5      1        2 
   2   chr2_76840683     ZGre    T    C        0      0        2 
   2   chr2_76840683     ZHar    T    C        0      0        2 
   2   chr2_76840683   Sample    T    C        1      2        2 
   2   chr2_76840854     AAsi    C    T        0      0        2 
   2   chr2_76840854     AKia    C    T        0      0        2 
   2   chr2_76840854     AOna    C    T        0      0        2 
   2   chr2_76840854     ASom    C    T        0      0        2 
   2   chr2_76840854     HCab    C    T        0      0        2 
   2   chr2_76840854     HPrz    C    T        0      0        2 
   2   chr2_76840854     ZBoe    C    T        0      0        2 
   2   chr2_76840854     ZGre    C    T        0      0        2 
   2   chr2_76840854     ZHar    C    T        1      2        2 
   2   chr2_76840854   Sample    C    T        0      0        2 
   2   chr2_76840969     AAsi    G    C        0      0        2 
   2   chr2_76840969     AKia    G    C        0      0        2 
   2   chr2_76840969     AOna    G    C        0      0        2 
   2   chr2_76840969     ASom    G    C        0      0        2 
   2   chr2_76840969     HCab    G    C        0      0        2 
   2   chr2_76840969     HPrz    G    C        0      0        2 
   2   chr2_76840969     ZBoe    G    C        0      0        2 
   2   chr2_76840969     ZGre    G    C        1      2        2 
   2   chr2_76840969     ZHar    G    C        0      0        2 
   2   chr2_76840969   Sample    G    C        0      0        2 
   2   chr2_76842251     AAsi    A    G        0      0        2 
   2   chr2_76842251     AKia    A    G        0      0        2 
   2   chr2_76842251     AOna    A    G        0      0        2 
   2   chr2_76842251     ASom    A    G        1      2        2 
   2   chr2_76842251     HCab    A    G        0      0        2 
   2   chr2_76842251     HPrz    A    G        0      0        2 
   2   chr2_76842251     ZBoe    A    G        0      0        2 
   2   chr2_76842251     ZGre    A    G        0      0        2 
   2   chr2_76842251     ZHar    A    G        0      0        2 
   2   chr2_76842251   Sample    A    G        0      0        2 
   2   chr2_76848935     AAsi    C    G      0.5      1        2 
   2   chr2_76848935     AKia    C    G        0      0        2 
   2   chr2_76848935     AOna    C    G        0      0        2 
   2   chr2_76848935     ASom    C    G        0      0        2 
   2   chr2_76848935     HCab    C    G        0      0        2 
   2   chr2_76848935     HPrz    C    G        0      0        2 
   2   chr2_76848935     ZBoe    C    G        0      0        2 
   2   chr2_76848935     ZGre    C    G        0      0        2 
   2   chr2_76848935     ZHar    C    G        0      0        2 
   2   chr2_76848935   Sample    C    G        0      0        2 
   2   chr2_76855277     AAsi    G    A        0      0        2 
   2   chr2_76855277     AKia    G    A        0      0        2 
   2   chr2_76855277     AOna    G    A        0      0        2 
   2   chr2_76855277     ASom    G    A        0      0        2 
   2   chr2_76855277     HCab    G    A        0      0        2 
   2   chr2_76855277     HPrz    G    A        0      0        2 
   2   chr2_76855277     ZBoe    G    A        0      0        2 
   2   chr2_76855277     ZGre    G    A        0      0        2 
   2   chr2_76855277     ZHar    G    A        1      2        2 
   2   chr2_76855277   Sample    G    A        0      0        2 
   2   chr2_76859611     AAsi    G    A      0.5      1        2 
   2   chr2_76859611     AKia    G    A        0      0        2 
   2   chr2_76859611     AOna    G    A        0      0        2 
   2   chr2_76859611     ASom    G    A        0      0        2 
   2   chr2_76859611     HCab    G    A        0      0        2 
   2   chr2_76859611     HPrz    G    A        0      0        2 
   2   chr2_76859611     ZBoe    G    A        0      0        2 
   2   chr2_76859611     ZGre    G    A        0      0        2 
   2   chr2_76859611     ZHar    G    A        0      0        2 
   2   chr2_76859611   Sample    G    A        0      0        2 
   2   chr2_76874059     AAsi    C    T        0      0        2 
   2   chr2_76874059     AKia    C    T        0      0        2 
   2   chr2_76874059     AOna    C    T        0      0        2 
   2   chr2_76874059     ASom    C    T        0      0        2 
   2   chr2_76874059     HCab    C    T        1      2        2 
   2   chr2_76874059     HPrz    C    T        1      2        2 
   2   chr2_76874059     ZBoe    C    T        0      0        2 
   2   chr2_76874059     ZGre    C    T        0      0        2 
   2   chr2_76874059     ZHar    C    T        0      0        2 
   2   chr2_76874059   Sample    C    T        1      2        2 
   2   chr2_76875615     AAsi    G    A        0      0        2 
   2   chr2_76875615     AKia    G    A        1      2        2 
   2   chr2_76875615     AOna    G    A      0.5      1        2 
   2   chr2_76875615     ASom    G    A        0      0        2 
   2   chr2_76875615     HCab    G    A        0      0        2 
   2   chr2_76875615     HPrz    G    A        0      0        2 
   2   chr2_76875615     ZBoe    G    A        0      0        2 
   2   chr2_76875615     ZGre    G    A        0      0        2 
   2   chr2_76875615     ZHar    G    A        0      0        2 
   2   chr2_76875615   Sample    G    A        0      0        2 
   2   chr2_76895897     AAsi    A    G        0      0        2 
   2   chr2_76895897     AKia    A    G        0      0        2 
   2   chr2_76895897     AOna    A    G        0      0        2 
   2   chr2_76895897     ASom    A    G        0      0        2 
   2   chr2_76895897     HCab    A    G        1      2        2 
   2   chr2_76895897     HPrz    A    G        1      2        2 
   2   chr2_76895897     ZBoe    A    G        0      0        2 
   2   chr2_76895897     ZGre    A    G        0      0        2 
   2   chr2_76895897     ZHar    A    G        0      0        2 
   2   chr2_76895897   Sample    A    G        1      2        2 
   2   chr2_76909627     AAsi    G    A        1      2        2 
   2   chr2_76909627     AKia    G    A        0      0        2 
   2   chr2_76909627     AOna    G    A        0      0        2 
   2   chr2_76909627     ASom    G    A        0      0        2 
   2   chr2_76909627     HCab    G    A        0      0        2 
   2   chr2_76909627     HPrz    G    A        0      0        2 
   2   chr2_76909627     ZBoe    G    A        1      2        2 
   2   chr2_76909627     ZGre    G    A        1      2        2 
   2   chr2_76909627     ZHar    G    A        1      2        2 
   2   chr2_76909627   Sample    G    A        0      0        2 
   2   chr2_76912999     AAsi    C    T        0      0        2 
   2   chr2_76912999     AKia    C    T        0      0        2 
   2   chr2_76912999     AOna    C    T        0      0        2 
   2   chr2_76912999     ASom    C    T        0      0        2 
   2   chr2_76912999     HCab    C    T        1      2        2 
   2   chr2_76912999     HPrz    C    T      0.5      1        2 
   2   chr2_76912999     ZBoe    C    T        0      0        2 
   2   chr2_76912999     ZGre    C    T        0      0        2 
   2   chr2_76912999     ZHar    C    T        0      0        2 
   2   chr2_76912999   Sample    C    T        1      2        2 
   2   chr2_76944038     AAsi    T    C        0      0        2 
   2   chr2_76944038     AKia    T    C        0      0        2 
   2   chr2_76944038     AOna    T    C        0      0        2 
   2   chr2_76944038     ASom    T    C        0      0        2 
   2   chr2_76944038     HCab    T    C        0      0        2 
   2   chr2_76944038     HPrz    T    C        0      0        2 
   2   chr2_76944038     ZBoe    T    C        1      2        2 
   2   chr2_76944038     ZGre    T    C        1      2        2 
   2   chr2_76944038     ZHar    T    C        1      2        2 
   2   chr2_76944038   Sample    T    C        0      0        2 
   2   chr2_76950045     AAsi    A    G        0      0        2 
   2   chr2_76950045     AKia    A    G        0      0        2 
   2   chr2_76950045     AOna    A    G        0      0        2 
   2   chr2_76950045     ASom    A    G        0      0        2 
   2   chr2_76950045     HCab    A    G        0      0        2 
   2   chr2_76950045     HPrz    A    G        0      0        2 
   2   chr2_76950045     ZBoe    A    G      0.5      1        2 
   2   chr2_76950045     ZGre    A    G        0      0        2 
   2   chr2_76950045     ZHar    A    G        0      0        2 
   2   chr2_76950045   Sample    A    G        0      0        2 
   2   chr2_76967520     AAsi    C    A        0      0        2 
   2   chr2_76967520     AKia    C    A        0      0        2 
   2   chr2_76967520     AOna    C    A        0      0        2 
   2   chr2_76967520     ASom    C    A        0      0        2 
   2   chr2_76967520     HCab    C    A        0      0        2 
   2   chr2_76967520     HPrz    C    A        0      0        2 
   2   chr2_76967520     ZBoe    C    A        0      0        2 
   2   chr2_76967520     ZGre    C    A      0.5      1        2 
   2   chr2_76967520     ZHar    C    A        0      0        2 
   2   chr2_76967520   Sample    C    A        0      0        2 
   2   chr2_76972814     AAsi    C    G        0      0        2 
   2   chr2_76972814     AKia    C    G        0      0        2 
   2   chr2_76972814     AOna    C    G        0      0        2 
   2   chr2_76972814     ASom    C    G        0      0        2 
   2   chr2_76972814     HCab    C    G        1      2        2 
   2   chr2_76972814     HPrz    C    G        1      2        2 
   2   chr2_76972814     ZBoe    C    G        0      0        2 
   2   chr2_76972814     ZGre    C    G        0      0        2 
   2   chr2_76972814     ZHar    C    G        0      0        2 
   2   chr2_76972814   Sample    C    G        1      2        2 
   2   chr2_76976192     AAsi    T    C        0      0        2 
   2   chr2_76976192     AKia    T    C        0      0        2 
   2   chr2_76976192     AOna    T    C        0      0        2 
   2   chr2_76976192     ASom    T    C        0      0        2 
   2   chr2_76976192     HCab    T    C        1      2        2 
   2   chr2_76976192     HPrz    T    C        1      2        2 
   2   chr2_76976192     ZBoe    T    C        0      0        2 
   2   chr2_76976192     ZGre    T    C        0      0        2 
   2   chr2_76976192     ZHar    T    C        0      0        2 
   2   chr2_76976192   Sample    T    C        1      2        2 
   2   chr2_76977927     AAsi    T    A        0      0        2 
   2   chr2_76977927     AKia    T    A        0      0        2 
   2   chr2_76977927     AOna    T    A        0      0        2 
   2   chr2_76977927     ASom    T    A        0      0        2 
   2   chr2_76977927     HCab    T    A        0      0        2 
   2   chr2_76977927     HPrz    T    A        0      0        2 
   2   chr2_76977927     ZBoe    T    A        1      2        2 
   2   chr2_76977927     ZGre    T    A        1      2        2 
   2   chr2_76977927     ZHar    T    A        1      2        2 
   2   chr2_76977927   Sample    T    A        0      0        2 
   2   chr2_76979284     AAsi    C    G        0      0        2 
   2   chr2_76979284     AKia    C    G        1      2        2 
   2   chr2_76979284     AOna    C    G        0      0        2 
   2   chr2_76979284     ASom    C    G        0      0        2 
   2   chr2_76979284     HCab    C    G        0      0        2 
   2   chr2_76979284     HPrz    C    G        0      0        2 
   2   chr2_76979284     ZBoe    C    G        0      0        2 
   2   chr2_76979284     ZGre    C    G        0      0        2 
   2   chr2_76979284     ZHar    C    G        0      0        2 
   2   chr2_76979284   Sample    C    G        0      0        2 
   2   chr2_77001281     AAsi    A    G        0      0        2 
   2   chr2_77001281     AKia    A    G        0      0        2 
   2   chr2_77001281     AOna    A    G        0      0        2 
   2   chr2_77001281     ASom    A    G        0      0        2 
   2   chr2_77001281     HCab    A    G        0      0        2 
   2   chr2_77001281     HPrz    A    G        0      0        2 
   2   chr2_77001281     ZBoe    A    G        1      2        2 
   2   chr2_77001281     ZGre    A    G        0      0        2 
   2   chr2_77001281     ZHar    A    G        0      0        2 
   2   chr2_77001281   Sample    A    G        0      0        2 
   2   chr2_77013365     AAsi    T    G        0      0        2 
   2   chr2_77013365     AKia    T    G        0      0        2 
   2   chr2_77013365     AOna    T    G        0      0        2 
   2   chr2_77013365     ASom    T    G        0      0        2 
   2   chr2_77013365     HCab    T    G        1      2        2 
   2   chr2_77013365     HPrz    T    G        1      2        2 
   2   chr2_77013365     ZBoe    T    G        0      0        2 
   2   chr2_77013365     ZGre    T    G        0      0        2 
   2   chr2_77013365     ZHar    T    G        0      0        2 
   2   chr2_77013365   Sample    T    G        1      2        2 
   2   chr2_77020332     AAsi    A    G        0      0        2 
   2   chr2_77020332     AKia    A    G        0      0        2 
   2   chr2_77020332     AOna    A    G        0      0        2 
   2   chr2_77020332     ASom    A    G        0      0        2 
   2   chr2_77020332     HCab    A    G        1      2        2 
   2   chr2_77020332     HPrz    A    G        1      2        2 
   2   chr2_77020332     ZBoe    A    G        0      0        2 
   2   chr2_77020332     ZGre    A    G        0      0        2 
   2   chr2_77020332     ZHar    A    G        0      0        2 
   2   chr2_77020332   Sample    A    G        1      2        2 
   2   chr2_77031359     AAsi    G    A        0      0        2 
   2   chr2_77031359     AKia    G    A        0      0        2 
   2   chr2_77031359     AOna    G    A        0      0        2 
   2   chr2_77031359     ASom    G    A        0      0        2 
   2   chr2_77031359     HCab    G    A        0      0        2 
   2   chr2_77031359     HPrz    G    A        0      0        2 
   2   chr2_77031359     ZBoe    G    A        0      0        2 
   2   chr2_77031359     ZGre    G    A        0      0        2 
   2   chr2_77031359     ZHar    G    A      0.5      1        2 
   2   chr2_77031359   Sample    G    A        0      0        2 
   2   chr2_77036442     AAsi    A    G        0      0        2 
   2   chr2_77036442     AKia    A    G        0      0        2 
   2   chr2_77036442     AOna    A    G        0      0        2 
   2   chr2_77036442     ASom    A    G        0      0        2 
   2   chr2_77036442     HCab    A    G        1      2        2 
   2   chr2_77036442     HPrz    A    G        1      2        2 
   2   chr2_77036442     ZBoe    A    G        0      0        2 
   2   chr2_77036442     ZGre    A    G        0      0        2 
   2   chr2_77036442     ZHar    A    G        0      0        2 
   2   chr2_77036442   Sample    A    G        1      2        2 
   2   chr2_77040109     AAsi    C    A        0      0        2 
   2   chr2_77040109     AKia    C    A        0      0        2 
   2   chr2_77040109     AOna    C    A      0.5      1        2 
   2   chr2_77040109     ASom    C    A        0      0        2 
   2   chr2_77040109     HCab    C    A        0      0        2 
   2   chr2_77040109     HPrz    C    A        0      0        2 
   2   chr2_77040109     ZBoe    C    A        0      0        2 
   2   chr2_77040109     ZGre    C    A        0      0        2 
   2   chr2_77040109     ZHar    C    A        0      0        2 
   2   chr2_77040109   Sample    C    A        0      0        2 
   2   chr2_77040803     AAsi    C    T        0      0        2 
   2   chr2_77040803     AKia    C    T        1      2        2 
   2   chr2_77040803     AOna    C    T        0      0        2 
   2   chr2_77040803     ASom    C    T        0      0        2 
   2   chr2_77040803     HCab    C    T        0      0        2 
   2   chr2_77040803     HPrz    C    T        0      0        2 
   2   chr2_77040803     ZBoe    C    T        0      0        2 
   2   chr2_77040803     ZGre    C    T        0      0        2 
   2   chr2_77040803     ZHar    C    T        0      0        2 
   2   chr2_77040803   Sample    C    T        0      0        2 
   2   chr2_77058191     AAsi    T    C        0      0        2 
   2   chr2_77058191     AKia    T    C        0      0        2 
   2   chr2_77058191     AOna    T    C        0      0        2 
   2   chr2_77058191     ASom    T    C        0      0        2 
   2   chr2_77058191     HCab    T    C        0      0        2 
   2   chr2_77058191     HPrz    T    C        0      0        2 
   2   chr2_77058191     ZBoe    T    C      0.5      1        2 
   2   chr2_77058191     ZGre    T    C        0      0        2 
   2   chr2_77058191     ZHar    T    C        0      0        2 
   2   chr2_77058191   Sample    T    C        0      0        2 
   2   chr2_77060405     AAsi    T    C        0      0        2 
   2   chr2_77060405     AKia    T    C        0      0        2 
   2   chr2_77060405     AOna    T    C        0      0        2 
   2   chr2_77060405     ASom    T    C        0      0        2 
   2   chr2_77060405     HCab    T    C        0      0        2 
   2   chr2_77060405     HPrz    T    C        0      0        2 
   2   chr2_77060405     ZBoe    T    C        1      2        2 
   2   chr2_77060405     ZGre    T    C        0      0        2 
   2   chr2_77060405     ZHar    T    C        0      0        2 
   2   chr2_77060405   Sample    T    C        0      0        2 
   2   chr2_77075565     AAsi    T    G        0      0        2 
   2   chr2_77075565     AKia    T    G        0      0        2 
   2   chr2_77075565     AOna    T    G        0      0        2 
   2   chr2_77075565     ASom    T    G        0      0        2 
   2   chr2_77075565     HCab    T    G        1      2        2 
   2   chr2_77075565     HPrz    T    G        1      2        2 
   2   chr2_77075565     ZBoe    T    G        0      0        2 
   2   chr2_77075565     ZGre    T    G        0      0        2 
   2   chr2_77075565     ZHar    T    G        0      0        2 
   2   chr2_77075565   Sample    T    G        1      2        2 
   2   chr2_77082801     AAsi    T    A        1      2        2 
   2   chr2_77082801     AKia    T    A        0      0        2 
   2   chr2_77082801     AOna    T    A        0      0        2 
   2   chr2_77082801     ASom    T    A        1      2        2 
   2   chr2_77082801     HCab    T    A        0      0        2 
   2   chr2_77082801     HPrz    T    A        0      0        2 
   2   chr2_77082801     ZBoe    T    A        0      0        2 
   2   chr2_77082801     ZGre    T    A        0      0        2 
   2   chr2_77082801     ZHar    T    A        0      0        2 
   2   chr2_77082801   Sample    T    A        0      0        2 
   2   chr2_77084109     AAsi    T    C        0      0        2 
   2   chr2_77084109     AKia    T    C        0      0        2 
   2   chr2_77084109     AOna    T    C        0      0        2 
   2   chr2_77084109     ASom    T    C        0      0        2 
   2   chr2_77084109     HCab    T    C        1      2        2 
   2   chr2_77084109     HPrz    T    C        1      2        2 
   2   chr2_77084109     ZBoe    T    C        0      0        2 
   2   chr2_77084109     ZGre    T    C        0      0        2 
   2   chr2_77084109     ZHar    T    C        0      0        2 
   2   chr2_77084109   Sample    T    C        1      2        2 
   2   chr2_77086579     AAsi    A    C        0      0        2 
   2   chr2_77086579     AKia    A    C        0      0        2 
   2   chr2_77086579     AOna    A    C        0      0        2 
   2   chr2_77086579     ASom    A    C        0      0        2 
   2   chr2_77086579     HCab    A    C        1      2        2 
   2   chr2_77086579     HPrz    A    C        1      2        2 
   2   chr2_77086579     ZBoe    A    C        0      0        2 
   2   chr2_77086579     ZGre    A    C        0      0        2 
   2   chr2_77086579     ZHar    A    C        0      0        2 
   2   chr2_77086579   Sample    A    C        1      2        2 
   2   chr2_77092833     AAsi    C    G        0      0        2 
   2   chr2_77092833     AKia    C    G        0      0        2 
   2   chr2_77092833     AOna    C    G        0      0        2 
   2   chr2_77092833     ASom    C    G        0      0        2 
   2   chr2_77092833     HCab    C    G        1      2        2 
   2   chr2_77092833     HPrz    C    G        1      2        2 
   2   chr2_77092833     ZBoe    C    G        0      0        2 
   2   chr2_77092833     ZGre    C    G        0      0        2 
   2   chr2_77092833     ZHar    C    G        0      0        2 
   2   chr2_77092833   Sample    C    G        1      2        2 
   2   chr2_77112879     AAsi    T    C        0      0        2 
   2   chr2_77112879     AKia    T    C        1      2        2 
   2   chr2_77112879     AOna    T    C        0      0        2 
   2   chr2_77112879     ASom    T    C        0      0        2 
   2   chr2_77112879     HCab    T    C        0      0        2 
   2   chr2_77112879     HPrz    T    C        0      0        2 
   2   chr2_77112879     ZBoe    T    C        0      0        2 
   2   chr2_77112879     ZGre    T    C        0      0        2 
   2   chr2_77112879     ZHar    T    C        0      0        2 
   2   chr2_77112879   Sample    T    C        0      0        2 
   2   chr2_77117148     AAsi    A    T        1      2        2 
   2   chr2_77117148     AKia    A    T        0      0        2 
   2   chr2_77117148     AOna    A    T        0      0        2 
   2   chr2_77117148     ASom    A    T      0.5      1        2 
   2   chr2_77117148     HCab    A    T        0      0        2 
   2   chr2_77117148     HPrz    A    T        0      0        2 
   2   chr2_77117148     ZBoe    A    T        0      0        2 
   2   chr2_77117148     ZGre    A    T        0      0        2 
   2   chr2_77117148     ZHar    A    T        0      0        2 
   2   chr2_77117148   Sample    A    T        0      0        2 
   2   chr2_77121584     AAsi    T    C        0      0        2 
   2   chr2_77121584     AKia    T    C        0      0        2 
   2   chr2_77121584     AOna    T    C        0      0        2 
   2   chr2_77121584     ASom    T    C        0      0        2 
   2   chr2_77121584     HCab    T    C        1      2        2 
   2   chr2_77121584     HPrz    T    C        1      2        2 
   2   chr2_77121584     ZBoe    T    C        0      0        2 
   2   chr2_77121584     ZGre    T    C        0      0        2 
   2   chr2_77121584     ZHar    T    C        0      0        2 
   2   chr2_77121584   Sample    T    C        1      2        2 
   2   chr2_77125028     AAsi    T    C        0      0        2 
   2   chr2_77125028     AKia    T    C        0      0        2 
   2   chr2_77125028     AOna    T    C        0      0        2 
   2   chr2_77125028     ASom    T    C        0      0        2 
   2   chr2_77125028     HCab    T    C        0      0        2 
   2   chr2_77125028     HPrz    T    C        0      0        2 
   2   chr2_77125028     ZBoe    T    C        0      0        2 
   2   chr2_77125028     ZGre    T    C        0      0        2 
   2   chr2_77125028     ZHar    T    C      0.5      1        2 
   2   chr2_77125028   Sample    T    C        0      0        2 
   2   chr2_77143532     AAsi    G    A        0      0        2 
   2   chr2_77143532     AKia    G    A        0      0        2 
   2   chr2_77143532     AOna    G    A        0      0        2 
   2   chr2_77143532     ASom    G    A        0      0        2 
   2   chr2_77143532     HCab    G    A        1      2        2 
   2   chr2_77143532     HPrz    G    A        1      2        2 
   2   chr2_77143532     ZBoe    G    A        0      0        2 
   2   chr2_77143532     ZGre    G    A        0      0        2 
   2   chr2_77143532     ZHar    G    A        0      0        2 
   2   chr2_77143532   Sample    G    A        1      2        2 
   2   chr2_77143552     AAsi    A    G        0      0        2 
   2   chr2_77143552     AKia    A    G      0.5      1        2 
   2   chr2_77143552     AOna    A    G      0.5      1        2 
   2   chr2_77143552     ASom    A    G        0      0        2 
   2   chr2_77143552     HCab    A    G        0      0        2 
   2   chr2_77143552     HPrz    A    G        0      0        2 
   2   chr2_77143552     ZBoe    A    G        0      0        2 
   2   chr2_77143552     ZGre    A    G        0      0        2 
   2   chr2_77143552     ZHar    A    G        0      0        2 
   2   chr2_77143552   Sample    A    G        0      0        2 
   2   chr2_77143847     AAsi    C    G        0      0        2 
   2   chr2_77143847     AKia    C    G        0      0        2 
   2   chr2_77143847     AOna    C    G        0      0        2 
   2   chr2_77143847     ASom    C    G        0      0        2 
   2   chr2_77143847     HCab    C    G      0.5      1        2 
   2   chr2_77143847     HPrz    C    G        0      0        2 
   2   chr2_77143847     ZBoe    C    G        0      0        2 
   2   chr2_77143847     ZGre    C    G        0      0        2 
   2   chr2_77143847     ZHar    C    G        0      0        2 
   2   chr2_77143847   Sample    C    G        0      0        2 
   2   chr2_77151458     AAsi    A    G        0      0        2 
   2   chr2_77151458     AKia    A    G        0      0        2 
   2   chr2_77151458     AOna    A    G        0      0        2 
   2   chr2_77151458     ASom    A    G        0      0        2 
   2   chr2_77151458     HCab    A    G        0      0        2 
   2   chr2_77151458     HPrz    A    G        0      0        2 
   2   chr2_77151458     ZBoe    A    G        0      0        2 
   2   chr2_77151458     ZGre    A    G      0.5      1        2 
   2   chr2_77151458     ZHar    A    G        0      0        2 
   2   chr2_77151458   Sample    A    G        0      0        2 
   2   chr2_77154061     AAsi    A    G        1      2        2 
   2   chr2_77154061     AKia    A    G        1      2        2 
   2   chr2_77154061     AOna    A    G        1      2        2 
   2   chr2_77154061     ASom    A    G        1      2        2 
   2   chr2_77154061     HCab    A    G        0      0        2 
   2   chr2_77154061     HPrz    A    G        0      0        2 
   2   chr2_77154061     ZBoe    A    G        0      0        2 
   2   chr2_77154061     ZGre    A    G        0      0        2 
   2   chr2_77154061     ZHar    A    G        0      0        2 
   2   chr2_77154061   Sample    A    G        0      0        2 
   2   chr2_77157362     AAsi    T    C        0      0        2 
   2   chr2_77157362     AKia    T    C        0      0        2 
   2   chr2_77157362     AOna    T    C        0      0        2 
   2   chr2_77157362     ASom    T    C        0      0        2 
   2   chr2_77157362     HCab    T    C        1      2        2 
   2   chr2_77157362     HPrz    T    C        1      2        2 
   2   chr2_77157362     ZBoe    T    C        1      2        2 
   2   chr2_77157362     ZGre    T    C        0      0        2 
   2   chr2_77157362     ZHar    T    C        0      0        2 
   2   chr2_77157362   Sample    T    C        1      2        2 
   2   chr2_77157806     AAsi    G    A        0      0        2 
   2   chr2_77157806     AKia    G    A        0      0        2 
   2   chr2_77157806     AOna    G    A        0      0        2 
   2   chr2_77157806     ASom    G    A        0      0        2 
   2   chr2_77157806     HCab    G    A        0      0        2 
   2   chr2_77157806     HPrz    G    A        0      0        2 
   2   chr2_77157806     ZBoe    G    A        0      0        2 
   2   chr2_77157806     ZGre    G    A        1      2        2 
   2   chr2_77157806     ZHar    G    A        0      0        2 
   2   chr2_77157806   Sample    G    A        0      0        2 
   2   chr2_77164542     AAsi    G    T        0      0        2 
   2   chr2_77164542     AKia    G    T        0      0        2 
   2   chr2_77164542     AOna    G    T        0      0        2 
   2   chr2_77164542     ASom    G    T        0      0        2 
   2   chr2_77164542     HCab    G    T      0.5      1        2 
   2   chr2_77164542     HPrz    G    T        1      2        2 
   2   chr2_77164542     ZBoe    G    T        0      0        2 
   2   chr2_77164542     ZGre    G    T        0      0        2 
   2   chr2_77164542     ZHar    G    T        0      0        2 
   2   chr2_77164542   Sample    G    T        0      0        2 
   2   chr2_77171986     AAsi    A    G        0      0        2 
   2   chr2_77171986     AKia    A    G      0.5      1        2 
   2   chr2_77171986     AOna    A    G        0      0        2 
   2   chr2_77171986     ASom    A    G        0      0        2 
   2   chr2_77171986     HCab    A    G        0      0        2 
   2   chr2_77171986     HPrz    A    G        0      0        2 
   2   chr2_77171986     ZBoe    A    G        0      0        2 
   2   chr2_77171986     ZGre    A    G        0      0        2 
   2   chr2_77171986     ZHar    A    G        0      0        2 
   2   chr2_77171986   Sample    A    G        0      0        2 
   2   chr2_77174103     AAsi    G    C      0.5      1        2 
   2   chr2_77174103     AKia    G    C        0      0        2 
   2   chr2_77174103     AOna    G    C        0      0        2 
   2   chr2_77174103     ASom    G    C        0      0        2 
   2   chr2_77174103     HCab    G    C        0      0        2 
   2   chr2_77174103     HPrz    G    C        0      0        2 
   2   chr2_77174103     ZBoe    G    C        0      0        2 
   2   chr2_77174103     ZGre    G    C        0      0        2 
   2   chr2_77174103     ZHar    G    C        0      0        2 
   2   chr2_77174103   Sample    G    C        0      0        2 
   2   chr2_77174633     AAsi    T    C        0      0        2 
   2   chr2_77174633     AKia    T    C      0.5      1        2 
   2   chr2_77174633     AOna    T    C        0      0        2 
   2   chr2_77174633     ASom    T    C        0      0        2 
   2   chr2_77174633     HCab    T    C        0      0        2 
   2   chr2_77174633     HPrz    T    C        0      0        2 
   2   chr2_77174633     ZBoe    T    C        0      0        2 
   2   chr2_77174633     ZGre    T    C        0      0        2 
   2   chr2_77174633     ZHar    T    C        0      0        2 
   2   chr2_77174633   Sample    T    C        0      0        2 
   2   chr2_77178421     AAsi    G    A        0      0        2 
   2   chr2_77178421     AKia    G    A        0      0        2 
   2   chr2_77178421     AOna    G    A        0      0        2 
   2   chr2_77178421     ASom    G    A        0      0        2 
   2   chr2_77178421     HCab    G    A        1      2        2 
   2   chr2_77178421     HPrz    G    A        1      2        2 
   2   chr2_77178421     ZBoe    G    A        0      0        2 
   2   chr2_77178421     ZGre    G    A        0      0        2 
   2   chr2_77178421     ZHar    G    A        0      0        2 
   2   chr2_77178421   Sample    G    A        1      2        2 
   2   chr2_77182856     AAsi    A    G        0      0        2 
   2   chr2_77182856     AKia    A    G        0      0        2 
   2   chr2_77182856     AOna    A    G        0      0        2 
   2   chr2_77182856     ASom    A    G        0      0        2 
   2   chr2_77182856     HCab    A    G        1      2        2 
   2   chr2_77182856     HPrz    A    G        1      2        2 
   2   chr2_77182856     ZBoe    A    G        0      0        2 
   2   chr2_77182856     ZGre    A    G        0      0        2 
   2   chr2_77182856     ZHar    A    G        0      0        2 
   2   chr2_77182856   Sample    A    G        1      2        2 
   2   chr2_77183644     AAsi    A    G        0      0        2 
   2   chr2_77183644     AKia    A    G        0      0        2 
   2   chr2_77183644     AOna    A    G        0      0        2 
   2   chr2_77183644     ASom    A    G        0      0        2 
   2   chr2_77183644     HCab    A    G        0      0        2 
   2   chr2_77183644     HPrz    A    G        0      0        2 
   2   chr2_77183644     ZBoe    A    G        0      0        2 
   2   chr2_77183644     ZGre    A    G        0      0        2 
   2   chr2_77183644     ZHar    A    G      0.5      1        2 
   2   chr2_77183644   Sample    A    G        0      0        2 
   2   chr2_77187960     AAsi    C    T        0      0        2 
   2   chr2_77187960     AKia    C    T        1      2        2 
   2   chr2_77187960     AOna    C    T        0      0        2 
   2   chr2_77187960     ASom    C    T        0      0        2 
   2   chr2_77187960     HCab    C    T        0      0        2 
   2   chr2_77187960     HPrz    C    T        0      0        2 
   2   chr2_77187960     ZBoe    C    T        0      0        2 
   2   chr2_77187960     ZGre    C    T        0      0        2 
   2   chr2_77187960     ZHar    C    T        0      0        2 
   2   chr2_77187960   Sample    C    T        0      0        2 
   2   chr2_77192046     AAsi    C    A        0      0        2 
   2   chr2_77192046     AKia    C    A        1      2        2 
   2   chr2_77192046     AOna    C    A        0      0        2 
   2   chr2_77192046     ASom    C    A        0      0        2 
   2   chr2_77192046     HCab    C    A        0      0        2 
   2   chr2_77192046     HPrz    C    A        0      0        2 
   2   chr2_77192046     ZBoe    C    A        0      0        2 
   2   chr2_77192046     ZGre    C    A        0      0        2 
   2   chr2_77192046     ZHar    C    A        0      0        2 
   2   chr2_77192046   Sample    C    A        0      0        2 
   2   chr2_77194377     AAsi    T    C        0      0        2 
   2   chr2_77194377     AKia    T    C        0      0        2 
   2   chr2_77194377     AOna    T    C        0      0        2 
   2   chr2_77194377     ASom    T    C        1      2        2 
   2   chr2_77194377     HCab    T    C        0      0        2 
   2   chr2_77194377     HPrz    T    C        0      0        2 
   2   chr2_77194377     ZBoe    T    C        0      0        2 
   2   chr2_77194377     ZGre    T    C        0      0        2 
   2   chr2_77194377     ZHar    T    C        0      0        2 
   2   chr2_77194377   Sample    T    C        0      0        2 
   2   chr2_77194386     AAsi    C    T        0      0        2 
   2   chr2_77194386     AKia    C    T        0      0        2 
   2   chr2_77194386     AOna    C    T        0      0        2 
   2   chr2_77194386     ASom    C    T        0      0        2 
   2   chr2_77194386     HCab    C    T        0      0        2 
   2   chr2_77194386     HPrz    C    T        0      0        2 
   2   chr2_77194386     ZBoe    C    T        1      2        2 
   2   chr2_77194386     ZGre    C    T        0      0        2 
   2   chr2_77194386     ZHar    C    T        0      0        2 
   2   chr2_77194386   Sample    C    T        0      0        2 
   2   chr2_77198930     AAsi    C    G        0      0        2 
   2   chr2_77198930     AKia    C    G        1      2        2 
   2   chr2_77198930     AOna    C    G        1      2        2 
   2   chr2_77198930     ASom    C    G        0      0        2 
   2   chr2_77198930     HCab    C    G        0      0        2 
   2   chr2_77198930     HPrz    C    G        0      0        2 
   2   chr2_77198930     ZBoe    C    G        0      0        2 
   2   chr2_77198930     ZGre    C    G        0      0        2 
   2   chr2_77198930     ZHar    C    G        0      0        2 
   2   chr2_77198930   Sample    C    G        0      0        2 
   2   chr2_77206720     AAsi    G    T        0      0        2 
   2   chr2_77206720     AKia    G    T        0      0        2 
   2   chr2_77206720     AOna    G    T        0      0        2 
   2   chr2_77206720     ASom    G    T        0      0        2 
   2   chr2_77206720     HCab    G    T        0      0        2 
   2   chr2_77206720     HPrz    G    T        0      0        2 
   2   chr2_77206720     ZBoe    G    T        0      0        2 
   2   chr2_77206720     ZGre    G    T        1      2        2 
   2   chr2_77206720     ZHar    G    T        0      0        2 
   2   chr2_77206720   Sample    G    T        0      0        2 
   2   chr2_77207736     AAsi    C    T        0      0        2 
   2   chr2_77207736     AKia    C    T        0      0        2 
   2   chr2_77207736     AOna    C    T        0      0        2 
   2   chr2_77207736     ASom    C    T        0      0        2 
   2   chr2_77207736     HCab    C    T        0      0        2 
   2   chr2_77207736     HPrz    C    T        0      0        2 
   2   chr2_77207736     ZBoe    C    T        0      0        2 
   2   chr2_77207736     ZGre    C    T      0.5      1        2 
   2   chr2_77207736     ZHar    C    T        0      0        2 
   2   chr2_77207736   Sample    C    T        0      0        2 
   2   chr2_77210302     AAsi    G    T        0      0        2 
   2   chr2_77210302     AKia    G    T        0      0        2 
   2   chr2_77210302     AOna    G    T        0      0        2 
   2   chr2_77210302     ASom    G    T        0      0        2 
   2   chr2_77210302     HCab    G    T        0      0        2 
   2   chr2_77210302     HPrz    G    T        0      0        2 
   2   chr2_77210302     ZBoe    G    T        1      2        2 
   2   chr2_77210302     ZGre    G    T        0      0        2 
   2   chr2_77210302     ZHar    G    T        0      0        2 
   2   chr2_77210302   Sample    G    T        0      0        2 
   2   chr2_77211640     AAsi    G    A        0      0        2 
   2   chr2_77211640     AKia    G    A        0      0        2 
   2   chr2_77211640     AOna    G    A        0      0        2 
   2   chr2_77211640     ASom    G    A        0      0        2 
   2   chr2_77211640     HCab    G    A        1      2        2 
   2   chr2_77211640     HPrz    G    A        1      2        2 
   2   chr2_77211640     ZBoe    G    A        0      0        2 
   2   chr2_77211640     ZGre    G    A        0      0        2 
   2   chr2_77211640     ZHar    G    A        0      0        2 
   2   chr2_77211640   Sample    G    A        1      2        2 
   2   chr2_77215827     AAsi    A    G        0      0        2 
   2   chr2_77215827     AKia    A    G        1      2        2 
   2   chr2_77215827     AOna    A    G        0      0        2 
   2   chr2_77215827     ASom    A    G        0      0        2 
   2   chr2_77215827     HCab    A    G        0      0        2 
   2   chr2_77215827     HPrz    A    G        0      0        2 
   2   chr2_77215827     ZBoe    A    G        0      0        2 
   2   chr2_77215827     ZGre    A    G        0      0        2 
   2   chr2_77215827     ZHar    A    G        0      0        2 
   2   chr2_77215827   Sample    A    G        0      0        2 
   2   chr2_77224213     AAsi    T    C        0      0        2 
   2   chr2_77224213     AKia    T    C        0      0        2 
   2   chr2_77224213     AOna    T    C        0      0        2 
   2   chr2_77224213     ASom    T    C        0      0        2 
   2   chr2_77224213     HCab    T    C        1      2        2 
   2   chr2_77224213     HPrz    T    C        1      2        2 
   2   chr2_77224213     ZBoe    T    C        0      0        2 
   2   chr2_77224213     ZGre    T    C        0      0        2 
   2   chr2_77224213     ZHar    T    C        0      0        2 
   2   chr2_77224213   Sample    T    C        1      2        2 
   2   chr2_77238893     AAsi    A    G        0      0        2 
   2   chr2_77238893     AKia    A    G        0      0        2 
   2   chr2_77238893     AOna    A    G        0      0        2 
   2   chr2_77238893     ASom    A    G        0      0        2 
   2   chr2_77238893     HCab    A    G        0      0        2 
   2   chr2_77238893     HPrz    A    G        0      0        2 
   2   chr2_77238893     ZBoe    A    G      0.5      1        2 
   2   chr2_77238893     ZGre    A    G        0      0        2 
   2   chr2_77238893     ZHar    A    G        0      0        2 
   2   chr2_77238893   Sample    A    G        0      0        2 
   2   chr2_77240933     AAsi    G    C        0      0        2 
   2   chr2_77240933     AKia    G    C        0      0        2 
   2   chr2_77240933     AOna    G    C        0      0        2 
   2   chr2_77240933     ASom    G    C        0      0        2 
   2   chr2_77240933     HCab    G    C        1      2        2 
   2   chr2_77240933     HPrz    G    C        1      2        2 
   2   chr2_77240933     ZBoe    G    C        0      0        2 
   2   chr2_77240933     ZGre    G    C        0      0        2 
   2   chr2_77240933     ZHar    G    C        0      0        2 
   2   chr2_77240933   Sample    G    C        1      2        2 
   2   chr2_77243027     AAsi    G    A        0      0        2 
   2   chr2_77243027     AKia    G    A        0      0        2 
   2   chr2_77243027     AOna    G    A        0      0        2 
   2   chr2_77243027     ASom    G    A        0      0        2 
   2   chr2_77243027     HCab    G    A        0      0        2 
   2   chr2_77243027     HPrz    G    A        0      0        2 
   2   chr2_77243027     ZBoe    G    A        0      0        2 
   2   chr2_77243027     ZGre    G    A        0      0        2 
   2   chr2_77243027     ZHar    G    A      0.5      1        2 
   2   chr2_77243027   Sample    G    A        0      0        2 
   2   chr2_77255885     AAsi    A    G        0      0        2 
   2   chr2_77255885     AKia    A    G        0      0        2 
   2   chr2_77255885     AOna    A    G        0      0        2 
   2   chr2_77255885     ASom    A    G        0      0        2 
   2   chr2_77255885     HCab    A    G        1      2        2 
   2   chr2_77255885     HPrz    A    G        1      2        2 
   2   chr2_77255885     ZBoe    A    G        0      0        2 
   2   chr2_77255885     ZGre    A    G        0      0        2 
   2   chr2_77255885     ZHar    A    G        0      0        2 
   2   chr2_77255885   Sample    A    G        1      2        2 
   2   chr2_77264614     AAsi    T    G        0      0        2 
   2   chr2_77264614     AKia    T    G        0      0        2 
   2   chr2_77264614     AOna    T    G        0      0        2 
   2   chr2_77264614     ASom    T    G        0      0        2 
   2   chr2_77264614     HCab    T    G        0      0        2 
   2   chr2_77264614     HPrz    T    G        0      0        2 
   2   chr2_77264614     ZBoe    T    G        1      2        2 
   2   chr2_77264614     ZGre    T    G        0      0        2 
   2   chr2_77264614     ZHar    T    G        1      2        2 
   2   chr2_77264614   Sample    T    G        0      0        2 
   2   chr2_77272478     AAsi    C    T        0      0        2 
   2   chr2_77272478     AKia    C    T        0      0        2 
   2   chr2_77272478     AOna    C    T        0      0        2 
   2   chr2_77272478     ASom    C    T        0      0        2 
   2   chr2_77272478     HCab    C    T        1      2        2 
   2   chr2_77272478     HPrz    C    T        1      2        2 
   2   chr2_77272478     ZBoe    C    T        0      0        2 
   2   chr2_77272478     ZGre    C    T        0      0        2 
   2   chr2_77272478     ZHar    C    T        0      0        2 
   2   chr2_77272478   Sample    C    T        1      2        2 
   2   chr2_77272514     AAsi    C    T        0      0        2 
   2   chr2_77272514     AKia    C    T        0      0        2 
   2   chr2_77272514     AOna    C    T        0      0        2 
   2   chr2_77272514     ASom    C    T        0      0        2 
   2   chr2_77272514     HCab    C    T        0      0        2 
   2   chr2_77272514     HPrz    C    T      0.5      1        2 
   2   chr2_77272514     ZBoe    C    T        0      0        2 
   2   chr2_77272514     ZGre    C    T        0      0        2 
   2   chr2_77272514     ZHar    C    T        0      0        2 
   2   chr2_77272514   Sample    C    T        0      0        2 
   2   chr2_77276701     AAsi    T    C        0      0        2 
   2   chr2_77276701     AKia    T    C        0      0        2 
   2   chr2_77276701     AOna    T    C        1      2        2 
   2   chr2_77276701     ASom    T    C        0      0        2 
   2   chr2_77276701     HCab    T    C        0      0        2 
   2   chr2_77276701     HPrz    T    C        0      0        2 
   2   chr2_77276701     ZBoe    T    C        0      0        2 
   2   chr2_77276701     ZGre    T    C        0      0        2 
   2   chr2_77276701     ZHar    T    C        0      0        2 
   2   chr2_77276701   Sample    T    C        0      0        2 
   2   chr2_77278189     AAsi    A    G        0      0        2 
   2   chr2_77278189     AKia    A    G        1      2        2 
   2   chr2_77278189     AOna    A    G        0      0        2 
   2   chr2_77278189     ASom    A    G        0      0        2 
   2   chr2_77278189     HCab    A    G        0      0        2 
   2   chr2_77278189     HPrz    A    G        0      0        2 
   2   chr2_77278189     ZBoe    A    G        0      0        2 
   2   chr2_77278189     ZGre    A    G        0      0        2 
   2   chr2_77278189     ZHar    A    G        0      0        2 
   2   chr2_77278189   Sample    A    G        0      0        2 
   2   chr2_77283302     AAsi    T    C        0      0        2 
   2   chr2_77283302     AKia    T    C        0      0        2 
   2   chr2_77283302     AOna    T    C        0      0        2 
   2   chr2_77283302     ASom    T    C        0      0        2 
   2   chr2_77283302     HCab    T    C        1      2        2 
   2   chr2_77283302     HPrz    T    C        1      2        2 
   2   chr2_77283302     ZBoe    T    C        0      0        2 
   2   chr2_77283302     ZGre    T    C        0      0        2 
   2   chr2_77283302     ZHar    T    C        0      0        2 
   2   chr2_77283302   Sample    T    C        1      2        2 
   2   chr2_77298698     AAsi    C    G        1      2        2 
   2   chr2_77298698     AKia    C    G        0      0        2 
   2   chr2_77298698     AOna    C    G        0      0        2 
   2   chr2_77298698     ASom    C    G        1      2        2 
   2   chr2_77298698     HCab    C    G        0      0        2 
   2   chr2_77298698     HPrz    C    G        0      0        2 
   2   chr2_77298698     ZBoe    C    G        0      0        2 
   2   chr2_77298698     ZGre    C    G        0      0        2 
   2   chr2_77298698     ZHar    C    G        0      0        2 
   2   chr2_77298698   Sample    C    G        0      0        2 
   2   chr2_77305830     AAsi    C    T        0      0        2 
   2   chr2_77305830     AKia    C    T        0      0        2 
   2   chr2_77305830     AOna    C    T        0      0        2 
   2   chr2_77305830     ASom    C    T        0      0        2 
   2   chr2_77305830     HCab    C    T        1      2        2 
   2   chr2_77305830     HPrz    C    T        1      2        2 
   2   chr2_77305830     ZBoe    C    T        0      0        2 
   2   chr2_77305830     ZGre    C    T        0      0        2 
   2   chr2_77305830     ZHar    C    T        0      0        2 
   2   chr2_77305830   Sample    C    T        1      2        2 
   2   chr2_77331552     AAsi    A    G        0      0        2 
   2   chr2_77331552     AKia    A    G      0.5      1        2 
   2   chr2_77331552     AOna    A    G        1      2        2 
   2   chr2_77331552     ASom    A    G        0      0        2 
   2   chr2_77331552     HCab    A    G        0      0        2 
   2   chr2_77331552     HPrz    A    G        0      0        2 
   2   chr2_77331552     ZBoe    A    G        0      0        2 
   2   chr2_77331552     ZGre    A    G        0      0        2 
   2   chr2_77331552     ZHar    A    G        0      0        2 
   2   chr2_77331552   Sample    A    G        0      0        2 
   2   chr2_77342351     AAsi    C    T        0      0        2 
   2   chr2_77342351     AKia    C    T        0      0        2 
   2   chr2_77342351     AOna    C    T        0      0        2 
   2   chr2_77342351     ASom    C    T        0      0        2 
   2   chr2_77342351     HCab    C    T        0      0        2 
   2   chr2_77342351     HPrz    C    T        0      0        2 
   2   chr2_77342351     ZBoe    C    T      0.5      1        2 
   2   chr2_77342351     ZGre    C    T        0      0        2 
   2   chr2_77342351     ZHar    C    T        0      0        2 
   2   chr2_77342351   Sample    C    T        0      0        2 
   2   chr2_77346057     AAsi    A    G        0      0        2 
   2   chr2_77346057     AKia    A    G        0      0        2 
   2   chr2_77346057     AOna    A    G        0      0        2 
   2   chr2_77346057     ASom    A    G        0      0        2 
   2   chr2_77346057     HCab    A    G        0      0        2 
   2   chr2_77346057     HPrz    A    G        0      0        2 
   2   chr2_77346057     ZBoe    A    G      0.5      1        2 
   2   chr2_77346057     ZGre    A    G        0      0        2 
   2   chr2_77346057     ZHar    A    G        0      0        2 
   2   chr2_77346057   Sample    A    G        0      0        2 
   2   chr2_77347400     AAsi    T    A        0      0        2 
   2   chr2_77347400     AKia    T    A      0.5      1        2 
   2   chr2_77347400     AOna    T    A        1      2        2 
   2   chr2_77347400     ASom    T    A        0      0        2 
   2   chr2_77347400     HCab    T    A        0      0        2 
   2   chr2_77347400     HPrz    T    A        0      0        2 
   2   chr2_77347400     ZBoe    T    A        0      0        2 
   2   chr2_77347400     ZGre    T    A        0      0        2 
   2   chr2_77347400     ZHar    T    A        0      0        2 
   2   chr2_77347400   Sample    T    A        0      0        2 
   2   chr2_77354340     AAsi    T    G        0      0        2 
   2   chr2_77354340     AKia    T    G        0      0        2 
   2   chr2_77354340     AOna    T    G        0      0        2 
   2   chr2_77354340     ASom    T    G        0      0        2 
   2   chr2_77354340     HCab    T    G        0      0        2 
   2   chr2_77354340     HPrz    T    G        0      0        2 
   2   chr2_77354340     ZBoe    T    G      0.5      1        2 
   2   chr2_77354340     ZGre    T    G        0      0        2 
   2   chr2_77354340     ZHar    T    G        0      0        2 
   2   chr2_77354340   Sample    T    G        0      0        2 
   2   chr2_77378437     AAsi    A    G        0      0        2 
   2   chr2_77378437     AKia    A    G        0      0        2 
   2   chr2_77378437     AOna    A    G        0      0        2 
   2   chr2_77378437     ASom    A    G        0      0        2 
   2   chr2_77378437     HCab    A    G        0      0        2 
   2   chr2_77378437     HPrz    A    G        0      0        2 
   2   chr2_77378437     ZBoe    A    G        0      0        2 
   2   chr2_77378437     ZGre    A    G        0      0        2 
   2   chr2_77378437     ZHar    A    G      0.5      1        2 
   2   chr2_77378437   Sample    A    G        0      0        2 
   2   chr2_77393938     AAsi    G    A        0      0        2 
   2   chr2_77393938     AKia    G    A        0      0        2 
   2   chr2_77393938     AOna    G    A        0      0        2 
   2   chr2_77393938     ASom    G    A        0      0        2 
   2   chr2_77393938     HCab    G    A        0      0        2 
   2   chr2_77393938     HPrz    G    A        0      0        2 
   2   chr2_77393938     ZBoe    G    A        0      0        2 
   2   chr2_77393938     ZGre    G    A        0      0        2 
   2   chr2_77393938     ZHar    G    A        1      2        2 
   2   chr2_77393938   Sample    G    A        0      0        2 
   2   chr2_77420154     AAsi    C    A        0      0        2 
   2   chr2_77420154     AKia    C    A        0      0        2 
   2   chr2_77420154     AOna    C    A        0      0        2 
   2   chr2_77420154     ASom    C    A        0      0        2 
   2   chr2_77420154     HCab    C    A        0      0        2 
   2   chr2_77420154     HPrz    C    A        0      0        2 
   2   chr2_77420154     ZBoe    C    A      0.5      1        2 
   2   chr2_77420154     ZGre    C    A        0      0        2 
   2   chr2_77420154     ZHar    C    A        0      0        2 
   2   chr2_77420154   Sample    C    A        0      0        2 
   2   chr2_77436030     AAsi    G    C        0      0        2 
   2   chr2_77436030     AKia    G    C        0      0        2 
   2   chr2_77436030     AOna    G    C        0      0        2 
   2   chr2_77436030     ASom    G    C        0      0        2 
   2   chr2_77436030     HCab    G    C        0      0        2 
   2   chr2_77436030     HPrz    G    C        0      0        2 
   2   chr2_77436030     ZBoe    G    C        0      0        2 
   2   chr2_77436030     ZGre    G    C      0.5      1        2 
   2   chr2_77436030     ZHar    G    C        0      0        2 
   2   chr2_77436030   Sample    G    C        0      0        2 
   2   chr2_77456975     AAsi    G    C        0      0        2 
   2   chr2_77456975     AKia    G    C        0      0        2 
   2   chr2_77456975     AOna    G    C        0      0        2 
   2   chr2_77456975     ASom    G    C        0      0        2 
   2   chr2_77456975     HCab    G    C        1      2        2 
   2   chr2_77456975     HPrz    G    C        1      2        2 
   2   chr2_77456975     ZBoe    G    C        0      0        2 
   2   chr2_77456975     ZGre    G    C        0      0        2 
   2   chr2_77456975     ZHar    G    C        0      0        2 
   2   chr2_77456975   Sample    G    C        1      2        2 
   2   chr2_77464298     AAsi    T    C        0      0        2 
   2   chr2_77464298     AKia    T    C        0      0        2 
   2   chr2_77464298     AOna    T    C        0      0        2 
   2   chr2_77464298     ASom    T    C        0      0        2 
   2   chr2_77464298     HCab    T    C        0      0        2 
   2   chr2_77464298     HPrz    T    C        0      0        2 
   2   chr2_77464298     ZBoe    T    C      0.5      1        2 
   2   chr2_77464298     ZGre    T    C        0      0        2 
   2   chr2_77464298     ZHar    T    C        0      0        2 
   2   chr2_77464298   Sample    T    C        0      0        2 
   2   chr2_77473764     AAsi    T    C        0      0        2 
   2   chr2_77473764     AKia    T    C        0      0        2 
   2   chr2_77473764     AOna    T    C        0      0        2 
   2   chr2_77473764     ASom    T    C        0      0        2 
   2   chr2_77473764     HCab    T    C        1      2        2 
   2   chr2_77473764     HPrz    T    C        1      2        2 
   2   chr2_77473764     ZBoe    T    C        0      0        2 
   2   chr2_77473764     ZGre    T    C        0      0        2 
   2   chr2_77473764     ZHar    T    C        0      0        2 
   2   chr2_77473764   Sample    T    C        1      2        2 
   2   chr2_77473765     AAsi    A    G        0      0        2 
   2   chr2_77473765     AKia    A    G        0      0        2 
   2   chr2_77473765     AOna    A    G      0.5      1        2 
   2   chr2_77473765     ASom    A    G        1      2        2 
   2   chr2_77473765     HCab    A    G        0      0        2 
   2   chr2_77473765     HPrz    A    G        0      0        2 
   2   chr2_77473765     ZBoe    A    G        0      0        2 
   2   chr2_77473765     ZGre    A    G        0      0        2 
   2   chr2_77473765     ZHar    A    G        0      0        2 
   2   chr2_77473765   Sample    A    G        0      0        2 
   2   chr2_77475585     AAsi    G    A        0      0        2 
   2   chr2_77475585     AKia    G    A      0.5      1        2 
   2   chr2_77475585     AOna    G    A        0      0        2 
   2   chr2_77475585     ASom    G    A        0      0        2 
   2   chr2_77475585     HCab    G    A        0      0        2 
   2   chr2_77475585     HPrz    G    A        0      0        2 
   2   chr2_77475585     ZBoe    G    A        0      0        2 
   2   chr2_77475585     ZGre    G    A        0      0        2 
   2   chr2_77475585     ZHar    G    A        0      0        2 
   2   chr2_77475585   Sample    G    A        0      0        2 
   2   chr2_77486062     AAsi    T    C        0      0        2 
   2   chr2_77486062     AKia    T    C        0      0        2 
   2   chr2_77486062     AOna    T    C        0      0        2 
   2   chr2_77486062     ASom    T    C        0      0        2 
   2   chr2_77486062     HCab    T    C        0      0        2 
   2   chr2_77486062     HPrz    T    C        1      2        2 
   2   chr2_77486062     ZBoe    T    C        0      0        2 
   2   chr2_77486062     ZGre    T    C        0      0        2 
   2   chr2_77486062     ZHar    T    C        0      0        2 
   2   chr2_77486062   Sample    T    C        1      2        2 
   2   chr2_77501086     AAsi    C    T        0      0        2 
   2   chr2_77501086     AKia    C    T        0      0        2 
   2   chr2_77501086     AOna    C    T        0      0        2 
   2   chr2_77501086     ASom    C    T        0      0        2 
   2   chr2_77501086     HCab    C    T        0      0        2 
   2   chr2_77501086     HPrz    C    T        0      0        2 
   2   chr2_77501086     ZBoe    C    T        1      2        2 
   2   chr2_77501086     ZGre    C    T        1      2        2 
   2   chr2_77501086     ZHar    C    T        0      0        2 
   2   chr2_77501086   Sample    C    T        0      0        2 
   2   chr2_77502046     AAsi    T    G        0      0        2 
   2   chr2_77502046     AKia    T    G        0      0        2 
   2   chr2_77502046     AOna    T    G        0      0        2 
   2   chr2_77502046     ASom    T    G        0      0        2 
   2   chr2_77502046     HCab    T    G        1      2        2 
   2   chr2_77502046     HPrz    T    G        1      2        2 
   2   chr2_77502046     ZBoe    T    G        0      0        2 
   2   chr2_77502046     ZGre    T    G        0      0        2 
   2   chr2_77502046     ZHar    T    G        0      0        2 
   2   chr2_77502046   Sample    T    G        1      2        2 
   2   chr2_77511647     AAsi    C    T        0      0        2 
   2   chr2_77511647     AKia    C    T        0      0        2 
   2   chr2_77511647     AOna    C    T        0      0        2 
   2   chr2_77511647     ASom    C    T        0      0        2 
   2   chr2_77511647     HCab    C    T        1      2        2 
   2   chr2_77511647     HPrz    C    T        1      2        2 
   2   chr2_77511647     ZBoe    C    T        0      0        2 
   2   chr2_77511647     ZGre    C    T        0      0        2 
   2   chr2_77511647     ZHar    C    T        0      0        2 
   2   chr2_77511647   Sample    C    T        1      2        2 
   2   chr2_77513051     AAsi    T    G        0      0        2 
   2   chr2_77513051     AKia    T    G        0      0        2 
   2   chr2_77513051     AOna    T    G        0      0        2 
   2   chr2_77513051     ASom    T    G        0      0        2 
   2   chr2_77513051     HCab    T    G        1      2        2 
   2   chr2_77513051     HPrz    T    G        1      2        2 
   2   chr2_77513051     ZBoe    T    G        0      0        2 
   2   chr2_77513051     ZGre    T    G        0      0        2 
   2   chr2_77513051     ZHar    T    G        0      0        2 
   2   chr2_77513051   Sample    T    G        1      2        2 
   2   chr2_77513621     AAsi    G    C        0      0        2 
   2   chr2_77513621     AKia    G    C        0      0        2 
   2   chr2_77513621     AOna    G    C        0      0        2 
   2   chr2_77513621     ASom    G    C        0      0        2 
   2   chr2_77513621     HCab    G    C        1      2        2 
   2   chr2_77513621     HPrz    G    C        0      0        2 
   2   chr2_77513621     ZBoe    G    C        0      0        2 
   2   chr2_77513621     ZGre    G    C        0      0        2 
   2   chr2_77513621     ZHar    G    C        0      0        2 
   2   chr2_77513621   Sample    G    C        0      0        2 
   2   chr2_77515528     AAsi    A    G        0      0        2 
   2   chr2_77515528     AKia    A    G        0      0        2 
   2   chr2_77515528     AOna    A    G        0      0        2 
   2   chr2_77515528     ASom    A    G        0      0        2 
   2   chr2_77515528     HCab    A    G        1      2        2 
   2   chr2_77515528     HPrz    A    G        1      2        2 
   2   chr2_77515528     ZBoe    A    G        0      0        2 
   2   chr2_77515528     ZGre    A    G        0      0        2 
   2   chr2_77515528     ZHar    A    G        0      0        2 
   2   chr2_77515528   Sample    A    G        1      2        2 
   2   chr2_77521289     AAsi    T    C        0      0        2 
   2   chr2_77521289     AKia    T    C        0      0        2 
   2   chr2_77521289     AOna    T    C        0      0        2 
   2   chr2_77521289     ASom    T    C        0      0        2 
   2   chr2_77521289     HCab    T    C        1      2        2 
   2   chr2_77521289     HPrz    T    C        1      2        2 
   2   chr2_77521289     ZBoe    T    C        0      0        2 
   2   chr2_77521289     ZGre    T    C        0      0        2 
   2   chr2_77521289     ZHar    T    C        0      0        2 
   2   chr2_77521289   Sample    T    C        1      2        2 
   2   chr2_77531877     AAsi    G    C        0      0        2 
   2   chr2_77531877     AKia    G    C        0      0        2 
   2   chr2_77531877     AOna    G    C      0.5      1        2 
   2   chr2_77531877     ASom    G    C        0      0        2 
   2   chr2_77531877     HCab    G    C        0      0        2 
   2   chr2_77531877     HPrz    G    C        0      0        2 
   2   chr2_77531877     ZBoe    G    C        0      0        2 
   2   chr2_77531877     ZGre    G    C        0      0        2 
   2   chr2_77531877     ZHar    G    C        0      0        2 
   2   chr2_77531877   Sample    G    C        0      0        2 
   2   chr2_77532003     AAsi    T    G        0      0        2 
   2   chr2_77532003     AKia    T    G        0      0        2 
   2   chr2_77532003     AOna    T    G        0      0        2 
   2   chr2_77532003     ASom    T    G        0      0        2 
   2   chr2_77532003     HCab    T    G        0      0        2 
   2   chr2_77532003     HPrz    T    G        0      0        2 
   2   chr2_77532003     ZBoe    T    G        1      2        2 
   2   chr2_77532003     ZGre    T    G        0      0        2 
   2   chr2_77532003     ZHar    T    G        0      0        2 
   2   chr2_77532003   Sample    T    G        0      0        2 
   2   chr2_77532811     AAsi    T    C        0      0        2 
   2   chr2_77532811     AKia    T    C        0      0        2 
   2   chr2_77532811     AOna    T    C        0      0        2 
   2   chr2_77532811     ASom    T    C      0.5      1        2 
   2   chr2_77532811     HCab    T    C        0      0        2 
   2   chr2_77532811     HPrz    T    C        0      0        2 
   2   chr2_77532811     ZBoe    T    C        0      0        2 
   2   chr2_77532811     ZGre    T    C        0      0        2 
   2   chr2_77532811     ZHar    T    C        0      0        2 
   2   chr2_77532811   Sample    T    C        0      0        2 
   2   chr2_77542256     AAsi    T    C        0      0        2 
   2   chr2_77542256     AKia    T    C        0      0        2 
   2   chr2_77542256     AOna    T    C        0      0        2 
   2   chr2_77542256     ASom    T    C        0      0        2 
   2   chr2_77542256     HCab    T    C        0      0        2 
   2   chr2_77542256     HPrz    T    C        0      0        2 
   2   chr2_77542256     ZBoe    T    C        0      0        2 
   2   chr2_77542256     ZGre    T    C        0      0        2 
   2   chr2_77542256     ZHar    T    C        1      2        2 
   2   chr2_77542256   Sample    T    C        0      0        2 
   2   chr2_77549120     AAsi    A    G        0      0        2 
   2   chr2_77549120     AKia    A    G        0      0        2 
   2   chr2_77549120     AOna    A    G        0      0        2 
   2   chr2_77549120     ASom    A    G        0      0        2 
   2   chr2_77549120     HCab    A    G        1      2        2 
   2   chr2_77549120     HPrz    A    G        1      2        2 
   2   chr2_77549120     ZBoe    A    G        0      0        2 
   2   chr2_77549120     ZGre    A    G        0      0        2 
   2   chr2_77549120     ZHar    A    G        0      0        2 
   2   chr2_77549120   Sample    A    G        1      2        2 
   2   chr2_77549532     AAsi    A    G      0.5      1        2 
   2   chr2_77549532     AKia    A    G        0      0        2 
   2   chr2_77549532     AOna    A    G        0      0        2 
   2   chr2_77549532     ASom    A    G      0.5      1        2 
   2   chr2_77549532     HCab    A    G        0      0        2 
   2   chr2_77549532     HPrz    A    G        0      0        2 
   2   chr2_77549532     ZBoe    A    G        0      0        2 
   2   chr2_77549532     ZGre    A    G        0      0        2 
   2   chr2_77549532     ZHar    A    G        0      0        2 
   2   chr2_77549532   Sample    A    G        0      0        2 
   2   chr2_77550127     AAsi    T    G        0      0        2 
   2   chr2_77550127     AKia    T    G        1      2        2 
   2   chr2_77550127     AOna    T    G        0      0        2 
   2   chr2_77550127     ASom    T    G        0      0        2 
   2   chr2_77550127     HCab    T    G        0      0        2 
   2   chr2_77550127     HPrz    T    G        0      0        2 
   2   chr2_77550127     ZBoe    T    G        0      0        2 
   2   chr2_77550127     ZGre    T    G        0      0        2 
   2   chr2_77550127     ZHar    T    G        0      0        2 
   2   chr2_77550127   Sample    T    G        0      0        2 
   2   chr2_77551877     AAsi    C    A        0      0        2 
   2   chr2_77551877     AKia    C    A        0      0        2 
   2   chr2_77551877     AOna    C    A        0      0        2 
   2   chr2_77551877     ASom    C    A        0      0        2 
   2   chr2_77551877     HCab    C    A        1      2        2 
   2   chr2_77551877     HPrz    C    A        1      2        2 
   2   chr2_77551877     ZBoe    C    A        0      0        2 
   2   chr2_77551877     ZGre    C    A        0      0        2 
   2   chr2_77551877     ZHar    C    A        0      0        2 
   2   chr2_77551877   Sample    C    A        1      2        2 
   2   chr2_77556752     AAsi    G    A        0      0        2 
   2   chr2_77556752     AKia    G    A        0      0        2 
   2   chr2_77556752     AOna    G    A        0      0        2 
   2   chr2_77556752     ASom    G    A        0      0        2 
   2   chr2_77556752     HCab    G    A        1      2        2 
   2   chr2_77556752     HPrz    G    A        1      2        2 
   2   chr2_77556752     ZBoe    G    A        0      0        2 
   2   chr2_77556752     ZGre    G    A        0      0        2 
   2   chr2_77556752     ZHar    G    A        0      0        2 
   2   chr2_77556752   Sample    G    A        1      2        2 
   2   chr2_77558899     AAsi    C    G        0      0        2 
   2   chr2_77558899     AKia    C    G        0      0        2 
   2   chr2_77558899     AOna    C    G        0      0        2 
   2   chr2_77558899     ASom    C    G        0      0        2 
   2   chr2_77558899     HCab    C    G        0      0        2 
   2   chr2_77558899     HPrz    C    G        0      0        2 
   2   chr2_77558899     ZBoe    C    G        0      0        2 
   2   chr2_77558899     ZGre    C    G        1      2        2 
   2   chr2_77558899     ZHar    C    G        1      2        2 
   2   chr2_77558899   Sample    C    G        0      0        2 
   2   chr2_77568435     AAsi    G    A      0.5      1        2 
   2   chr2_77568435     AKia    G    A        0      0        2 
   2   chr2_77568435     AOna    G    A        0      0        2 
   2   chr2_77568435     ASom    G    A        0      0        2 
   2   chr2_77568435     HCab    G    A        0      0        2 
   2   chr2_77568435     HPrz    G    A        0      0        2 
   2   chr2_77568435     ZBoe    G    A        0      0        2 
   2   chr2_77568435     ZGre    G    A        0      0        2 
   2   chr2_77568435     ZHar    G    A        0      0        2 
   2   chr2_77568435   Sample    G    A        0      0        2 
   2   chr2_77578951     AAsi    A    G        0      0        2 
   2   chr2_77578951     AKia    A    G        0      0        2 
   2   chr2_77578951     AOna    A    G        0      0        2 
   2   chr2_77578951     ASom    A    G      0.5      1        2 
   2   chr2_77578951     HCab    A    G        0      0        2 
   2   chr2_77578951     HPrz    A    G        0      0        2 
   2   chr2_77578951     ZBoe    A    G        0      0        2 
   2   chr2_77578951     ZGre    A    G        0      0        2 
   2   chr2_77578951     ZHar    A    G        0      0        2 
   2   chr2_77578951   Sample    A    G        0      0        2 
   2   chr2_77591904     AAsi    A    G        0      0        2 
   2   chr2_77591904     AKia    A    G        0      0        2 
   2   chr2_77591904     AOna    A    G        0      0        2 
   2   chr2_77591904     ASom    A    G        0      0        2 
   2   chr2_77591904     HCab    A    G        0      0        2 
   2   chr2_77591904     HPrz    A    G        0      0        2 
   2   chr2_77591904     ZBoe    A    G      0.5      1        2 
   2   chr2_77591904     ZGre    A    G        0      0        2 
   2   chr2_77591904     ZHar    A    G        0      0        2 
   2   chr2_77591904   Sample    A    G        0      0        2 
   2   chr2_77596456     AAsi    G    A        0      0        2 
   2   chr2_77596456     AKia    G    A        0      0        2 
   2   chr2_77596456     AOna    G    A        0      0        2 
   2   chr2_77596456     ASom    G    A        0      0        2 
   2   chr2_77596456     HCab    G    A        0      0        2 
   2   chr2_77596456     HPrz    G    A        0      0        2 
   2   chr2_77596456     ZBoe    G    A      0.5      1        2 
   2   chr2_77596456     ZGre    G    A        0      0        2 
   2   chr2_77596456     ZHar    G    A        0      0        2 
   2   chr2_77596456   Sample    G    A        0      0        2 
   2   chr2_77600374     AAsi    T    C        0      0        2 
   2   chr2_77600374     AKia    T    C        1      2        2 
   2   chr2_77600374     AOna    T    C        0      0        2 
   2   chr2_77600374     ASom    T    C        0      0        2 
   2   chr2_77600374     HCab    T    C        0      0        2 
   2   chr2_77600374     HPrz    T    C        0      0        2 
   2   chr2_77600374     ZBoe    T    C        0      0        2 
   2   chr2_77600374     ZGre    T    C        0      0        2 
   2   chr2_77600374     ZHar    T    C        0      0        2 
   2   chr2_77600374   Sample    T    C        0      0        2 
   2   chr2_77612271     AAsi    C    A        0      0        2 
   2   chr2_77612271     AKia    C    A        0      0        2 
   2   chr2_77612271     AOna    C    A        0      0        2 
   2   chr2_77612271     ASom    C    A        0      0        2 
   2   chr2_77612271     HCab    C    A        1      2        2 
   2   chr2_77612271     HPrz    C    A        1      2        2 
   2   chr2_77612271     ZBoe    C    A        0      0        2 
   2   chr2_77612271     ZGre    C    A        0      0        2 
   2   chr2_77612271     ZHar    C    A        0      0        2 
   2   chr2_77612271   Sample    C    A        1      2        2 
   2   chr2_77642500     AAsi    C    T        0      0        2 
   2   chr2_77642500     AKia    C    T        0      0        2 
   2   chr2_77642500     AOna    C    T        0      0        2 
   2   chr2_77642500     ASom    C    T        0      0        2 
   2   chr2_77642500     HCab    C    T        0      0        2 
   2   chr2_77642500     HPrz    C    T        0      0        2 
   2   chr2_77642500     ZBoe    C    T      0.5      1        2 
   2   chr2_77642500     ZGre    C    T        0      0        2 
   2   chr2_77642500     ZHar    C    T        0      0        2 
   2   chr2_77642500   Sample    C    T        0      0        2 
   2   chr2_77653391     AAsi    C    G        0      0        2 
   2   chr2_77653391     AKia    C    G        0      0        2 
   2   chr2_77653391     AOna    C    G        0      0        2 
   2   chr2_77653391     ASom    C    G        0      0        2 
   2   chr2_77653391     HCab    C    G        1      2        2 
   2   chr2_77653391     HPrz    C    G        1      2        2 
   2   chr2_77653391     ZBoe    C    G        0      0        2 
   2   chr2_77653391     ZGre    C    G        0      0        2 
   2   chr2_77653391     ZHar    C    G        0      0        2 
   2   chr2_77653391   Sample    C    G        1      2        2 
   2   chr2_77657815     AAsi    T    G        0      0        2 
   2   chr2_77657815     AKia    T    G        0      0        2 
   2   chr2_77657815     AOna    T    G        0      0        2 
   2   chr2_77657815     ASom    T    G        0      0        2 
   2   chr2_77657815     HCab    T    G        0      0        2 
   2   chr2_77657815     HPrz    T    G        0      0        2 
   2   chr2_77657815     ZBoe    T    G        0      0        2 
   2   chr2_77657815     ZGre    T    G      0.5      1        2 
   2   chr2_77657815     ZHar    T    G        0      0        2 
   2   chr2_77657815   Sample    T    G        0      0        2 
   2   chr2_77673100     AAsi    A    C        0      0        2 
   2   chr2_77673100     AKia    A    C        0      0        2 
   2   chr2_77673100     AOna    A    C        0      0        2 
   2   chr2_77673100     ASom    A    C        0      0        2 
   2   chr2_77673100     HCab    A    C      0.5      1        2 
   2   chr2_77673100     HPrz    A    C        0      0        2 
   2   chr2_77673100     ZBoe    A    C        0      0        2 
   2   chr2_77673100     ZGre    A    C        0      0        2 
   2   chr2_77673100     ZHar    A    C        0      0        2 
   2   chr2_77673100   Sample    A    C        0      0        2 
   2   chr2_77681045     AAsi    T    C        0      0        2 
   2   chr2_77681045     AKia    T    C      0.5      1        2 
   2   chr2_77681045     AOna    T    C        0      0        2 
   2   chr2_77681045     ASom    T    C        0      0        2 
   2   chr2_77681045     HCab    T    C        0      0        2 
   2   chr2_77681045     HPrz    T    C        0      0        2 
   2   chr2_77681045     ZBoe    T    C        0      0        2 
   2   chr2_77681045     ZGre    T    C        0      0        2 
   2   chr2_77681045     ZHar    T    C        0      0        2 
   2   chr2_77681045   Sample    T    C        0      0        2 
   2   chr2_77682411     AAsi    G    A        0      0        2 
   2   chr2_77682411     AKia    G    A        0      0        2 
   2   chr2_77682411     AOna    G    A        0      0        2 
   2   chr2_77682411     ASom    G    A        0      0        2 
   2   chr2_77682411     HCab    G    A        0      0        2 
   2   chr2_77682411     HPrz    G    A        0      0        2 
   2   chr2_77682411     ZBoe    G    A        1      2        2 
   2   chr2_77682411     ZGre    G    A        1      2        2 
   2   chr2_77682411     ZHar    G    A        1      2        2 
   2   chr2_77682411   Sample    G    A        0      0        2 
   2   chr2_77682437     AAsi    G    A        0      0        2 
   2   chr2_77682437     AKia    G    A        0      0        2 
   2   chr2_77682437     AOna    G    A        0      0        2 
   2   chr2_77682437     ASom    G    A        0      0        2 
   2   chr2_77682437     HCab    G    A        1      2        2 
   2   chr2_77682437     HPrz    G    A        1      2        2 
   2   chr2_77682437     ZBoe    G    A        0      0        2 
   2   chr2_77682437     ZGre    G    A        0      0        2 
   2   chr2_77682437     ZHar    G    A        0      0        2 
   2   chr2_77682437   Sample    G    A        1      2        2 
   2   chr2_77684686     AAsi    T    C        0      0        2 
   2   chr2_77684686     AKia    T    C      0.5      1        2 
   2   chr2_77684686     AOna    T    C        0      0        2 
   2   chr2_77684686     ASom    T    C        0      0        2 
   2   chr2_77684686     HCab    T    C        0      0        2 
   2   chr2_77684686     HPrz    T    C        0      0        2 
   2   chr2_77684686     ZBoe    T    C        0      0        2 
   2   chr2_77684686     ZGre    T    C        0      0        2 
   2   chr2_77684686     ZHar    T    C        0      0        2 
   2   chr2_77684686   Sample    T    C        0      0        2 
   2   chr2_77702569     AAsi    C    G        0      0        2 
   2   chr2_77702569     AKia    C    G        0      0        2 
   2   chr2_77702569     AOna    C    G        0      0        2 
   2   chr2_77702569     ASom    C    G        0      0        2 
   2   chr2_77702569     HCab    C    G        1      2        2 
   2   chr2_77702569     HPrz    C    G        1      2        2 
   2   chr2_77702569     ZBoe    C    G        0      0        2 
   2   chr2_77702569     ZGre    C    G        0      0        2 
   2   chr2_77702569     ZHar    C    G        0      0        2 
   2   chr2_77702569   Sample    C    G        1      2        2 
   2   chr2_77711734     AAsi    C    A        0      0        2 
   2   chr2_77711734     AKia    C    A        0      0        2 
   2   chr2_77711734     AOna    C    A        0      0        2 
   2   chr2_77711734     ASom    C    A        0      0        2 
   2   chr2_77711734     HCab    C    A        1      2        2 
   2   chr2_77711734     HPrz    C    A        1      2        2 
   2   chr2_77711734     ZBoe    C    A        0      0        2 
   2   chr2_77711734     ZGre    C    A        0      0        2 
   2   chr2_77711734     ZHar    C    A        0      0        2 
   2   chr2_77711734   Sample    C    A        1      2        2 
   2   chr2_77715719     AAsi    A    T        0      0        2 
   2   chr2_77715719     AKia    A    T        0      0        2 
   2   chr2_77715719     AOna    A    T        0      0        2 
   2   chr2_77715719     ASom    A    T        0      0        2 
   2   chr2_77715719     HCab    A    T        0      0        2 
   2   chr2_77715719     HPrz    A    T      0.5      1        2 
   2   chr2_77715719     ZBoe    A    T        0      0        2 
   2   chr2_77715719     ZGre    A    T        0      0        2 
   2   chr2_77715719     ZHar    A    T        0      0        2 
   2   chr2_77715719   Sample    A    T        0      0        2 
   2   chr2_77719495     AAsi    T    C        0      0        2 
   2   chr2_77719495     AKia    T    C        0      0        2 
   2   chr2_77719495     AOna    T    C        0      0        2 
   2   chr2_77719495     ASom    T    C        0      0        2 
   2   chr2_77719495     HCab    T    C        0      0        2 
   2   chr2_77719495     HPrz    T    C        0      0        2 
   2   chr2_77719495     ZBoe    T    C        1      2        2 
   2   chr2_77719495     ZGre    T    C        1      2        2 
   2   chr2_77719495     ZHar    T    C        1      2        2 
   2   chr2_77719495   Sample    T    C        0      0        2 
   2   chr2_77721762     AAsi    G    A        0      0        2 
   2   chr2_77721762     AKia    G    A        0      0        2 
   2   chr2_77721762     AOna    G    A        0      0        2 
   2   chr2_77721762     ASom    G    A        0      0        2 
   2   chr2_77721762     HCab    G    A        0      0        2 
   2   chr2_77721762     HPrz    G    A        0      0        2 
   2   chr2_77721762     ZBoe    G    A        0      0        2 
   2   chr2_77721762     ZGre    G    A        0      0        2 
   2   chr2_77721762     ZHar    G    A        1      2        2 
   2   chr2_77721762   Sample    G    A        0      0        2 
   2   chr2_77722462     AAsi    G    A        0      0        2 
   2   chr2_77722462     AKia    G    A        0      0        2 
   2   chr2_77722462     AOna    G    A        0      0        2 
   2   chr2_77722462     ASom    G    A        0      0        2 
   2   chr2_77722462     HCab    G    A        1      2        2 
   2   chr2_77722462     HPrz    G    A        1      2        2 
   2   chr2_77722462     ZBoe    G    A        0      0        2 
   2   chr2_77722462     ZGre    G    A        0      0        2 
   2   chr2_77722462     ZHar    G    A        0      0        2 
   2   chr2_77722462   Sample    G    A        1      2        2 
   2   chr2_77747881     AAsi    A    C      0.5      1        2 
   2   chr2_77747881     AKia    A    C        0      0        2 
   2   chr2_77747881     AOna    A    C        0      0        2 
   2   chr2_77747881     ASom    A    C        1      2        2 
   2   chr2_77747881     HCab    A    C        0      0        2 
   2   chr2_77747881     HPrz    A    C        0      0        2 
   2   chr2_77747881     ZBoe    A    C        0      0        2 
   2   chr2_77747881     ZGre    A    C        0      0        2 
   2   chr2_77747881     ZHar    A    C        0      0        2 
   2   chr2_77747881   Sample    A    C        0      0        2 
   2   chr2_77747940     AAsi    G    A        0      0        2 
   2   chr2_77747940     AKia    G    A        0      0        2 
   2   chr2_77747940     AOna    G    A        0      0        2 
   2   chr2_77747940     ASom    G    A        0      0        2 
   2   chr2_77747940     HCab    G    A      0.5      1        2 
   2   chr2_77747940     HPrz    G    A        0      0        2 
   2   chr2_77747940     ZBoe    G    A        0      0        2 
   2   chr2_77747940     ZGre    G    A        0      0        2 
   2   chr2_77747940     ZHar    G    A        0      0        2 
   2   chr2_77747940   Sample    G    A        1      2        2 
   2   chr2_77748267     AAsi    C    T        0      0        2 
   2   chr2_77748267     AKia    C    T        0      0        2 
   2   chr2_77748267     AOna    C    T        0      0        2 
   2   chr2_77748267     ASom    C    T        0      0        2 
   2   chr2_77748267     HCab    C    T        1      2        2 
   2   chr2_77748267     HPrz    C    T        1      2        2 
   2   chr2_77748267     ZBoe    C    T        0      0        2 
   2   chr2_77748267     ZGre    C    T        0      0        2 
   2   chr2_77748267     ZHar    C    T        0      0        2 
   2   chr2_77748267   Sample    C    T        1      2        2 
   2   chr2_77780111     AAsi    A    G        1      2        2 
   2   chr2_77780111     AKia    A    G        0      0        2 
   2   chr2_77780111     AOna    A    G        0      0        2 
   2   chr2_77780111     ASom    A    G        1      2        2 
   2   chr2_77780111     HCab    A    G        0      0        2 
   2   chr2_77780111     HPrz    A    G        0      0        2 
   2   chr2_77780111     ZBoe    A    G        0      0        2 
   2   chr2_77780111     ZGre    A    G        0      0        2 
   2   chr2_77780111     ZHar    A    G        0      0        2 
   2   chr2_77780111   Sample    A    G        0      0        2 
   2   chr2_77780120     AAsi    A    G        0      0        2 
   2   chr2_77780120     AKia    A    G        0      0        2 
   2   chr2_77780120     AOna    A    G        0      0        2 
   2   chr2_77780120     ASom    A    G        0      0        2 
   2   chr2_77780120     HCab    A    G        1      2        2 
   2   chr2_77780120     HPrz    A    G        1      2        2 
   2   chr2_77780120     ZBoe    A    G        0      0        2 
   2   chr2_77780120     ZGre    A    G        0      0        2 
   2   chr2_77780120     ZHar    A    G        0      0        2 
   2   chr2_77780120   Sample    A    G        1      2        2 
   2   chr2_77812469     AAsi    T    C        0      0        2 
   2   chr2_77812469     AKia    T    C        1      2        2 
   2   chr2_77812469     AOna    T    C        0      0        2 
   2   chr2_77812469     ASom    T    C        0      0        2 
   2   chr2_77812469     HCab    T    C        0      0        2 
   2   chr2_77812469     HPrz    T    C        0      0        2 
   2   chr2_77812469     ZBoe    T    C        0      0        2 
   2   chr2_77812469     ZGre    T    C        0      0        2 
   2   chr2_77812469     ZHar    T    C        0      0        2 
   2   chr2_77812469   Sample    T    C        0      0        2 
   2   chr2_77815531     AAsi    T    G        0      0        2 
   2   chr2_77815531     AKia    T    G        0      0        2 
   2   chr2_77815531     AOna    T    G        0      0        2 
   2   chr2_77815531     ASom    T    G        0      0        2 
   2   chr2_77815531     HCab    T    G        1      2        2 
   2   chr2_77815531     HPrz    T    G        1      2        2 
   2   chr2_77815531     ZBoe    T    G        0      0        2 
   2   chr2_77815531     ZGre    T    G        0      0        2 
   2   chr2_77815531     ZHar    T    G        0      0        2 
   2   chr2_77815531   Sample    T    G        1      2        2 
   2   chr2_77819567     AAsi    G    A        0      0        2 
   2   chr2_77819567     AKia    G    A        0      0        2 
   2   chr2_77819567     AOna    G    A        0      0        2 
   2   chr2_77819567     ASom    G    A        0      0        2 
   2   chr2_77819567     HCab    G    A        1      2        2 
   2   chr2_77819567     HPrz    G    A        1      2        2 
   2   chr2_77819567     ZBoe    G    A        0      0        2 
   2   chr2_77819567     ZGre    G    A        0      0        2 
   2   chr2_77819567     ZHar    G    A        0      0        2 
   2   chr2_77819567   Sample    G    A        1      2        2 
   2   chr2_77858761     AAsi    T    G        0      0        2 
   2   chr2_77858761     AKia    T    G        0      0        2 
   2   chr2_77858761     AOna    T    G        0      0        2 
   2   chr2_77858761     ASom    T    G        0      0        2 
   2   chr2_77858761     HCab    T    G        0      0        2 
   2   chr2_77858761     HPrz    T    G        0      0        2 
   2   chr2_77858761     ZBoe    T    G        0      0        2 
   2   chr2_77858761     ZGre    T    G      0.5      1        2 
   2   chr2_77858761     ZHar    T    G        0      0        2 
   2   chr2_77858761   Sample    T    G        0      0        2 
   2   chr2_77864881     AAsi    C    T        0      0        2 
   2   chr2_77864881     AKia    C    T        0      0        2 
   2   chr2_77864881     AOna    C    T        0      0        2 
   2   chr2_77864881     ASom    C    T        0      0        2 
   2   chr2_77864881     HCab    C    T        1      2        2 
   2   chr2_77864881     HPrz    C    T        1      2        2 
   2   chr2_77864881     ZBoe    C    T        0      0        2 
   2   chr2_77864881     ZGre    C    T        0      0        2 
   2   chr2_77864881     ZHar    C    T        0      0        2 
   2   chr2_77864881   Sample    C    T        1      2        2 
   2   chr2_77872840     AAsi    A    G        0      0        2 
   2   chr2_77872840     AKia    A    G        0      0        2 
   2   chr2_77872840     AOna    A    G        0      0        2 
   2   chr2_77872840     ASom    A    G        0      0        2 
   2   chr2_77872840     HCab    A    G        0      0        2 
   2   chr2_77872840     HPrz    A    G        0      0        2 
   2   chr2_77872840     ZBoe    A    G        0      0        2 
   2   chr2_77872840     ZGre    A    G      0.5      1        2 
   2   chr2_77872840     ZHar    A    G        0      0        2 
   2   chr2_77872840   Sample    A    G        0      0        2 
   2   chr2_77881384     AAsi    G    A        0      0        2 
   2   chr2_77881384     AKia    G    A        0      0        2 
   2   chr2_77881384     AOna    G    A      0.5      1        2 
   2   chr2_77881384     ASom    G    A        0      0        2 
   2   chr2_77881384     HCab    G    A        0      0        2 
   2   chr2_77881384     HPrz    G    A        0      0        2 
   2   chr2_77881384     ZBoe    G    A        0      0        2 
   2   chr2_77881384     ZGre    G    A        0      0        2 
   2   chr2_77881384     ZHar    G    A        0      0        2 
   2   chr2_77881384   Sample    G    A        0      0        2 
   2   chr2_77884341     AAsi    C    G        0      0        2 
   2   chr2_77884341     AKia    C    G        0      0        2 
   2   chr2_77884341     AOna    C    G      0.5      1        2 
   2   chr2_77884341     ASom    C    G        0      0        2 
   2   chr2_77884341     HCab    C    G        0      0        2 
   2   chr2_77884341     HPrz    C    G        0      0        2 
   2   chr2_77884341     ZBoe    C    G        0      0        2 
   2   chr2_77884341     ZGre    C    G        0      0        2 
   2   chr2_77884341     ZHar    C    G        0      0        2 
   2   chr2_77884341   Sample    C    G        0      0        2 
   2   chr2_77885495     AAsi    A    T        1      2        2 
   2   chr2_77885495     AKia    A    T        0      0        2 
   2   chr2_77885495     AOna    A    T        0      0        2 
   2   chr2_77885495     ASom    A    T      0.5      1        2 
   2   chr2_77885495     HCab    A    T        0      0        2 
   2   chr2_77885495     HPrz    A    T        0      0        2 
   2   chr2_77885495     ZBoe    A    T        0      0        2 
   2   chr2_77885495     ZGre    A    T        0      0        2 
   2   chr2_77885495     ZHar    A    T        0      0        2 
   2   chr2_77885495   Sample    A    T        0      0        2 
   2   chr2_77888497     AAsi    G    T        0      0        2 
   2   chr2_77888497     AKia    G    T        0      0        2 
   2   chr2_77888497     AOna    G    T        0      0        2 
   2   chr2_77888497     ASom    G    T        0      0        2 
   2   chr2_77888497     HCab    G    T        0      0        2 
   2   chr2_77888497     HPrz    G    T        0      0        2 
   2   chr2_77888497     ZBoe    G    T      0.5      1        2 
   2   chr2_77888497     ZGre    G    T        0      0        2 
   2   chr2_77888497     ZHar    G    T        1      2        2 
   2   chr2_77888497   Sample    G    T        0      0        2 
   2   chr2_77890773     AAsi    T    C        0      0        2 
   2   chr2_77890773     AKia    T    C        0      0        2 
   2   chr2_77890773     AOna    T    C        0      0        2 
   2   chr2_77890773     ASom    T    C        0      0        2 
   2   chr2_77890773     HCab    T    C      0.5      1        2 
   2   chr2_77890773     HPrz    T    C      0.5      1        2 
   2   chr2_77890773     ZBoe    T    C        0      0        2 
   2   chr2_77890773     ZGre    T    C        0      0        2 
   2   chr2_77890773     ZHar    T    C        0      0        2 
   2   chr2_77890773   Sample    T    C        0      0        2 
   2   chr2_77890837     AAsi    C    A        0      0        2 
   2   chr2_77890837     AKia    C    A        0      0        2 
   2   chr2_77890837     AOna    C    A        0      0        2 
   2   chr2_77890837     ASom    C    A      0.5      1        2 
   2   chr2_77890837     HCab    C    A        0      0        2 
   2   chr2_77890837     HPrz    C    A        0      0        2 
   2   chr2_77890837     ZBoe    C    A        0      0        2 
   2   chr2_77890837     ZGre    C    A        0      0        2 
   2   chr2_77890837     ZHar    C    A        0      0        2 
   2   chr2_77890837   Sample    C    A        0      0        2 
   2   chr2_77891338     AAsi    G    A        0      0        2 
   2   chr2_77891338     AKia    G    A        0      0        2 
   2   chr2_77891338     AOna    G    A        0      0        2 
   2   chr2_77891338     ASom    G    A        0      0        2 
   2   chr2_77891338     HCab    G    A        0      0        2 
   2   chr2_77891338     HPrz    G    A        0      0        2 
   2   chr2_77891338     ZBoe    G    A        1      2        2 
   2   chr2_77891338     ZGre    G    A        1      2        2 
   2   chr2_77891338     ZHar    G    A        0      0        2 
   2   chr2_77891338   Sample    G    A        0      0        2 
   2   chr2_77894181     AAsi    A    G        0      0        2 
   2   chr2_77894181     AKia    A    G        0      0        2 
   2   chr2_77894181     AOna    A    G        0      0        2 
   2   chr2_77894181     ASom    A    G        0      0        2 
   2   chr2_77894181     HCab    A    G        1      2        2 
   2   chr2_77894181     HPrz    A    G        1      2        2 
   2   chr2_77894181     ZBoe    A    G        0      0        2 
   2   chr2_77894181     ZGre    A    G        0      0        2 
   2   chr2_77894181     ZHar    A    G        0      0        2 
   2   chr2_77894181   Sample    A    G        1      2        2 
   2   chr2_77894674     AAsi    T    C        0      0        2 
   2   chr2_77894674     AKia    T    C        0      0        2 
   2   chr2_77894674     AOna    T    C        0      0        2 
   2   chr2_77894674     ASom    T    C        0      0        2 
   2   chr2_77894674     HCab    T    C        0      0        2 
   2   chr2_77894674     HPrz    T    C        0      0        2 
   2   chr2_77894674     ZBoe    T    C        0      0        2 
   2   chr2_77894674     ZGre    T    C        0      0        2 
   2   chr2_77894674     ZHar    T    C        1      2        2 
   2   chr2_77894674   Sample    T    C        0      0        2 
   2   chr2_77896471     AAsi    A    T        0      0        2 
   2   chr2_77896471     AKia    A    T        0      0        2 
   2   chr2_77896471     AOna    A    T        0      0        2 
   2   chr2_77896471     ASom    A    T        0      0        2 
   2   chr2_77896471     HCab    A    T        0      0        2 
   2   chr2_77896471     HPrz    A    T        0      0        2 
   2   chr2_77896471     ZBoe    A    T        0      0        2 
   2   chr2_77896471     ZGre    A    T        0      0        2 
   2   chr2_77896471     ZHar    A    T        1      2        2 
   2   chr2_77896471   Sample    A    T        0      0        2 
   2   chr2_77898773     AAsi    C    A        0      0        2 
   2   chr2_77898773     AKia    C    A        0      0        2 
   2   chr2_77898773     AOna    C    A        0      0        2 
   2   chr2_77898773     ASom    C    A        0      0        2 
   2   chr2_77898773     HCab    C    A        1      2        2 
   2   chr2_77898773     HPrz    C    A        1      2        2 
   2   chr2_77898773     ZBoe    C    A        0      0        2 
   2   chr2_77898773     ZGre    C    A        0      0        2 
   2   chr2_77898773     ZHar    C    A        0      0        2 
   2   chr2_77898773   Sample    C    A        1      2        2 
   2   chr2_77901257     AAsi    C    G        0      0        2 
   2   chr2_77901257     AKia    C    G        0      0        2 
   2   chr2_77901257     AOna    C    G        0      0        2 
   2   chr2_77901257     ASom    C    G        0      0        2 
   2   chr2_77901257     HCab    C    G        0      0        2 
   2   chr2_77901257     HPrz    C    G        0      0        2 
   2   chr2_77901257     ZBoe    C    G      0.5      1        2 
   2   chr2_77901257     ZGre    C    G        0      0        2 
   2   chr2_77901257     ZHar    C    G        0      0        2 
   2   chr2_77901257   Sample    C    G        0      0        2 
   2   chr2_77905797     AAsi    G    C        0      0        2 
   2   chr2_77905797     AKia    G    C        0      0        2 
   2   chr2_77905797     AOna    G    C        0      0        2 
   2   chr2_77905797     ASom    G    C        0      0        2 
   2   chr2_77905797     HCab    G    C      0.5      1        2 
   2   chr2_77905797     HPrz    G    C        0      0        2 
   2   chr2_77905797     ZBoe    G    C        0      0        2 
   2   chr2_77905797     ZGre    G    C        0      0        2 
   2   chr2_77905797     ZHar    G    C        0      0        2 
   2   chr2_77905797   Sample    G    C        1      2        2 
   2   chr2_77909108     AAsi    T    C        1      2        2 
   2   chr2_77909108     AKia    T    C        0      0        2 
   2   chr2_77909108     AOna    T    C        0      0        2 
   2   chr2_77909108     ASom    T    C        1      2        2 
   2   chr2_77909108     HCab    T    C        0      0        2 
   2   chr2_77909108     HPrz    T    C        0      0        2 
   2   chr2_77909108     ZBoe    T    C        0      0        2 
   2   chr2_77909108     ZGre    T    C        0      0        2 
   2   chr2_77909108     ZHar    T    C        0      0        2 
   2   chr2_77909108   Sample    T    C        0      0        2 
   2   chr2_77924118     AAsi    G    A        0      0        2 
   2   chr2_77924118     AKia    G    A        0      0        2 
   2   chr2_77924118     AOna    G    A        0      0        2 
   2   chr2_77924118     ASom    G    A        0      0        2 
   2   chr2_77924118     HCab    G    A        1      2        2 
   2   chr2_77924118     HPrz    G    A        1      2        2 
   2   chr2_77924118     ZBoe    G    A        0      0        2 
   2   chr2_77924118     ZGre    G    A        0      0        2 
   2   chr2_77924118     ZHar    G    A        0      0        2 
   2   chr2_77924118   Sample    G    A        1      2        2 
   2   chr2_77932547     AAsi    G    A        0      0        2 
   2   chr2_77932547     AKia    G    A        0      0        2 
   2   chr2_77932547     AOna    G    A        0      0        2 
   2   chr2_77932547     ASom    G    A        0      0        2 
   2   chr2_77932547     HCab    G    A        1      2        2 
   2   chr2_77932547     HPrz    G    A        1      2        2 
   2   chr2_77932547     ZBoe    G    A        0      0        2 
   2   chr2_77932547     ZGre    G    A        0      0        2 
   2   chr2_77932547     ZHar    G    A        0      0        2 
   2   chr2_77932547   Sample    G    A        1      2        2 
   2   chr2_77943569     AAsi    T    C        0      0        2 
   2   chr2_77943569     AKia    T    C        0      0        2 
   2   chr2_77943569     AOna    T    C        0      0        2 
   2   chr2_77943569     ASom    T    C        0      0        2 
   2   chr2_77943569     HCab    T    C        1      2        2 
   2   chr2_77943569     HPrz    T    C        1      2        2 
   2   chr2_77943569     ZBoe    T    C        0      0        2 
   2   chr2_77943569     ZGre    T    C        0      0        2 
   2   chr2_77943569     ZHar    T    C        0      0        2 
   2   chr2_77943569   Sample    T    C        1      2        2 
   2   chr2_77943741     AAsi    T    C      0.5      1        2 
   2   chr2_77943741     AKia    T    C        0      0        2 
   2   chr2_77943741     AOna    T    C        0      0        2 
   2   chr2_77943741     ASom    T    C        0      0        2 
   2   chr2_77943741     HCab    T    C        0      0        2 
   2   chr2_77943741     HPrz    T    C        0      0        2 
   2   chr2_77943741     ZBoe    T    C        0      0        2 
   2   chr2_77943741     ZGre    T    C        0      0        2 
   2   chr2_77943741     ZHar    T    C        0      0        2 
   2   chr2_77943741   Sample    T    C        0      0        2 
   2   chr2_77954835     AAsi    G    A        0      0        2 
   2   chr2_77954835     AKia    G    A        0      0        2 
   2   chr2_77954835     AOna    G    A        0      0        2 
   2   chr2_77954835     ASom    G    A        0      0        2 
   2   chr2_77954835     HCab    G    A        0      0        2 
   2   chr2_77954835     HPrz    G    A      0.5      1        2 
   2   chr2_77954835     ZBoe    G    A        0      0        2 
   2   chr2_77954835     ZGre    G    A        0      0        2 
   2   chr2_77954835     ZHar    G    A        0      0        2 
   2   chr2_77954835   Sample    G    A        0      0        2 
   2   chr2_77959733     AAsi    T    C        0      0        2 
   2   chr2_77959733     AKia    T    C        0      0        2 
   2   chr2_77959733     AOna    T    C        0      0        2 
   2   chr2_77959733     ASom    T    C      0.5      1        2 
   2   chr2_77959733     HCab    T    C        0      0        2 
   2   chr2_77959733     HPrz    T    C        0      0        2 
   2   chr2_77959733     ZBoe    T    C        0      0        2 
   2   chr2_77959733     ZGre    T    C        0      0        2 
   2   chr2_77959733     ZHar    T    C        0      0        2 
   2   chr2_77959733   Sample    T    C        0      0        2 
   2   chr2_77960036     AAsi    T    C        0      0        2 
   2   chr2_77960036     AKia    T    C        0      0        2 
   2   chr2_77960036     AOna    T    C        0      0        2 
   2   chr2_77960036     ASom    T    C        0      0        2 
   2   chr2_77960036     HCab    T    C        0      0        2 
   2   chr2_77960036     HPrz    T    C        0      0        2 
   2   chr2_77960036     ZBoe    T    C        0      0        2 
   2   chr2_77960036     ZGre    T    C        0      0        2 
   2   chr2_77960036     ZHar    T    C      0.5      1        2 
   2   chr2_77960036   Sample    T    C        0      0        2 
   2   chr2_77969613     AAsi    T    C        0      0        2 
   2   chr2_77969613     AKia    T    C        0      0        2 
   2   chr2_77969613     AOna    T    C        0      0        2 
   2   chr2_77969613     ASom    T    C        0      0        2 
   2   chr2_77969613     HCab    T    C        1      2        2 
   2   chr2_77969613     HPrz    T    C        1      2        2 
   2   chr2_77969613     ZBoe    T    C        0      0        2 
   2   chr2_77969613     ZGre    T    C        0      0        2 
   2   chr2_77969613     ZHar    T    C        0      0        2 
   2   chr2_77969613   Sample    T    C        1      2        2 
   2   chr2_77977208     AAsi    C    T        0      0        2 
   2   chr2_77977208     AKia    C    T        0      0        2 
   2   chr2_77977208     AOna    C    T        0      0        2 
   2   chr2_77977208     ASom    C    T        0      0        2 
   2   chr2_77977208     HCab    C    T        1      2        2 
   2   chr2_77977208     HPrz    C    T        1      2        2 
   2   chr2_77977208     ZBoe    C    T        0      0        2 
   2   chr2_77977208     ZGre    C    T        0      0        2 
   2   chr2_77977208     ZHar    C    T        0      0        2 
   2   chr2_77977208   Sample    C    T        1      2        2 
   2   chr2_77988183     AAsi    A    C        0      0        2 
   2   chr2_77988183     AKia    A    C        0      0        2 
   2   chr2_77988183     AOna    A    C        0      0        2 
   2   chr2_77988183     ASom    A    C        0      0        2 
   2   chr2_77988183     HCab    A    C        1      2        2 
   2   chr2_77988183     HPrz    A    C        1      2        2 
   2   chr2_77988183     ZBoe    A    C        0      0        2 
   2   chr2_77988183     ZGre    A    C        0      0        2 
   2   chr2_77988183     ZHar    A    C        0      0        2 
   2   chr2_77988183   Sample    A    C        1      2        2 
   2   chr2_78011881     AAsi    T    A        0      0        2 
   2   chr2_78011881     AKia    T    A        1      2        2 
   2   chr2_78011881     AOna    T    A      0.5      1        2 
   2   chr2_78011881     ASom    T    A        0      0        2 
   2   chr2_78011881     HCab    T    A        0      0        2 
   2   chr2_78011881     HPrz    T    A        0      0        2 
   2   chr2_78011881     ZBoe    T    A        0      0        2 
   2   chr2_78011881     ZGre    T    A        0      0        2 
   2   chr2_78011881     ZHar    T    A        0      0        2 
   2   chr2_78011881   Sample    T    A        0      0        2 
   2   chr2_78018309     AAsi    T    A        0      0        2 
   2   chr2_78018309     AKia    T    A        0      0        2 
   2   chr2_78018309     AOna    T    A        0      0        2 
   2   chr2_78018309     ASom    T    A      0.5      1        2 
   2   chr2_78018309     HCab    T    A        0      0        2 
   2   chr2_78018309     HPrz    T    A        0      0        2 
   2   chr2_78018309     ZBoe    T    A        0      0        2 
   2   chr2_78018309     ZGre    T    A        0      0        2 
   2   chr2_78018309     ZHar    T    A        0      0        2 
   2   chr2_78018309   Sample    T    A        0      0        2 
   2   chr2_78022389     AAsi    A    G        0      0        2 
   2   chr2_78022389     AKia    A    G        0      0        2 
   2   chr2_78022389     AOna    A    G        0      0        2 
   2   chr2_78022389     ASom    A    G      0.5      1        2 
   2   chr2_78022389     HCab    A    G        0      0        2 
   2   chr2_78022389     HPrz    A    G        0      0        2 
   2   chr2_78022389     ZBoe    A    G        0      0        2 
   2   chr2_78022389     ZGre    A    G        0      0        2 
   2   chr2_78022389     ZHar    A    G        0      0        2 
   2   chr2_78022389   Sample    A    G        0      0        2 
   2   chr2_78023518     AAsi    C    A        0      0        2 
   2   chr2_78023518     AKia    C    A        0      0        2 
   2   chr2_78023518     AOna    C    A        0      0        2 
   2   chr2_78023518     ASom    C    A        0      0        2 
   2   chr2_78023518     HCab    C    A        1      2        2 
   2   chr2_78023518     HPrz    C    A        1      2        2 
   2   chr2_78023518     ZBoe    C    A        0      0        2 
   2   chr2_78023518     ZGre    C    A        0      0        2 
   2   chr2_78023518     ZHar    C    A        0      0        2 
   2   chr2_78023518   Sample    C    A        1      2        2 
   2   chr2_78023611     AAsi    C    A        0      0        2 
   2   chr2_78023611     AKia    C    A        0      0        2 
   2   chr2_78023611     AOna    C    A        0      0        2 
   2   chr2_78023611     ASom    C    A        0      0        2 
   2   chr2_78023611     HCab    C    A        0      0        2 
   2   chr2_78023611     HPrz    C    A        0      0        2 
   2   chr2_78023611     ZBoe    C    A        0      0        2 
   2   chr2_78023611     ZGre    C    A        0      0        2 
   2   chr2_78023611     ZHar    C    A        1      2        2 
   2   chr2_78023611   Sample    C    A        0      0        2 
   2   chr2_78028015     AAsi    A    G      0.5      1        2 
   2   chr2_78028015     AKia    A    G        0      0        2 
   2   chr2_78028015     AOna    A    G        0      0        2 
   2   chr2_78028015     ASom    A    G        0      0        2 
   2   chr2_78028015     HCab    A    G        0      0        2 
   2   chr2_78028015     HPrz    A    G        0      0        2 
   2   chr2_78028015     ZBoe    A    G        0      0        2 
   2   chr2_78028015     ZGre    A    G        0      0        2 
   2   chr2_78028015     ZHar    A    G        0      0        2 
   2   chr2_78028015   Sample    A    G        0      0        2 
   2   chr2_78029561     AAsi    G    A        0      0        2 
   2   chr2_78029561     AKia    G    A        0      0        2 
   2   chr2_78029561     AOna    G    A        0      0        2 
   2   chr2_78029561     ASom    G    A        0      0        2 
   2   chr2_78029561     HCab    G    A        0      0        2 
   2   chr2_78029561     HPrz    G    A        0      0        2 
   2   chr2_78029561     ZBoe    G    A        1      2        2 
   2   chr2_78029561     ZGre    G    A        0      0        2 
   2   chr2_78029561     ZHar    G    A        0      0        2 
   2   chr2_78029561   Sample    G    A        0      0        2 
   2   chr2_78030038     AAsi    C    T        0      0        2 
   2   chr2_78030038     AKia    C    T        0      0        2 
   2   chr2_78030038     AOna    C    T        0      0        2 
   2   chr2_78030038     ASom    C    T        0      0        2 
   2   chr2_78030038     HCab    C    T        0      0        2 
   2   chr2_78030038     HPrz    C    T        0      0        2 
   2   chr2_78030038     ZBoe    C    T        0      0        2 
   2   chr2_78030038     ZGre    C    T        0      0        2 
   2   chr2_78030038     ZHar    C    T      0.5      1        2 
   2   chr2_78030038   Sample    C    T        0      0        2 
   2   chr2_78037889     AAsi    A    G        0      0        2 
   2   chr2_78037889     AKia    A    G        0      0        2 
   2   chr2_78037889     AOna    A    G        0      0        2 
   2   chr2_78037889     ASom    A    G        0      0        2 
   2   chr2_78037889     HCab    A    G        0      0        2 
   2   chr2_78037889     HPrz    A    G      0.5      1        2 
   2   chr2_78037889     ZBoe    A    G        0      0        2 
   2   chr2_78037889     ZGre    A    G        0      0        2 
   2   chr2_78037889     ZHar    A    G        0      0        2 
   2   chr2_78037889   Sample    A    G        0      0        2 
   2   chr2_78048322     AAsi    G    A        0      0        2 
   2   chr2_78048322     AKia    G    A        0      0        2 
   2   chr2_78048322     AOna    G    A        0      0        2 
   2   chr2_78048322     ASom    G    A        0      0        2 
   2   chr2_78048322     HCab    G    A        1      2        2 
   2   chr2_78048322     HPrz    G    A        1      2        2 
   2   chr2_78048322     ZBoe    G    A        0      0        2 
   2   chr2_78048322     ZGre    G    A        0      0        2 
   2   chr2_78048322     ZHar    G    A        0      0        2 
   2   chr2_78048322   Sample    G    A        1      2        2 
   2   chr2_78049048     AAsi    T    C        0      0        2 
   2   chr2_78049048     AKia    T    C        0      0        2 
   2   chr2_78049048     AOna    T    C        0      0        2 
   2   chr2_78049048     ASom    T    C        0      0        2 
   2   chr2_78049048     HCab    T    C        0      0        2 
   2   chr2_78049048     HPrz    T    C        0      0        2 
   2   chr2_78049048     ZBoe    T    C        0      0        2 
   2   chr2_78049048     ZGre    T    C        1      2        2 
   2   chr2_78049048     ZHar    T    C        0      0        2 
   2   chr2_78049048   Sample    T    C        0      0        2 
   2   chr2_78056510     AAsi    G    A        0      0        2 
   2   chr2_78056510     AKia    G    A        0      0        2 
   2   chr2_78056510     AOna    G    A        0      0        2 
   2   chr2_78056510     ASom    G    A        0      0        2 
   2   chr2_78056510     HCab    G    A        0      0        2 
   2   chr2_78056510     HPrz    G    A        0      0        2 
   2   chr2_78056510     ZBoe    G    A        1      2        2 
   2   chr2_78056510     ZGre    G    A        1      2        2 
   2   chr2_78056510     ZHar    G    A        0      0        2 
   2   chr2_78056510   Sample    G    A        0      0        2 
   2   chr2_78056612     AAsi    A    G        0      0        2 
   2   chr2_78056612     AKia    A    G        1      2        2 
   2   chr2_78056612     AOna    A    G        1      2        2 
   2   chr2_78056612     ASom    A    G        0      0        2 
   2   chr2_78056612     HCab    A    G        0      0        2 
   2   chr2_78056612     HPrz    A    G        0      0        2 
   2   chr2_78056612     ZBoe    A    G        0      0        2 
   2   chr2_78056612     ZGre    A    G        0      0        2 
   2   chr2_78056612     ZHar    A    G        0      0        2 
   2   chr2_78056612   Sample    A    G        0      0        2 
   2   chr2_78060613     AAsi    T    A        0      0        2 
   2   chr2_78060613     AKia    T    A        0      0        2 
   2   chr2_78060613     AOna    T    A        0      0        2 
   2   chr2_78060613     ASom    T    A        0      0        2 
   2   chr2_78060613     HCab    T    A        0      0        2 
   2   chr2_78060613     HPrz    T    A        0      0        2 
   2   chr2_78060613     ZBoe    T    A        0      0        2 
   2   chr2_78060613     ZGre    T    A        0      0        2 
   2   chr2_78060613     ZHar    T    A      0.5      1        2 
   2   chr2_78060613   Sample    T    A        0      0        2 
   2   chr2_78072186     AAsi    C    T        0      0        2 
   2   chr2_78072186     AKia    C    T        0      0        2 
   2   chr2_78072186     AOna    C    T        0      0        2 
   2   chr2_78072186     ASom    C    T        0      0        2 
   2   chr2_78072186     HCab    C    T        0      0        2 
   2   chr2_78072186     HPrz    C    T        0      0        2 
   2   chr2_78072186     ZBoe    C    T        0      0        2 
   2   chr2_78072186     ZGre    C    T      0.5      1        2 
   2   chr2_78072186     ZHar    C    T        0      0        2 
   2   chr2_78072186   Sample    C    T        0      0        2 
   2   chr2_78076813     AAsi    T    C        0      0        2 
   2   chr2_78076813     AKia    T    C        0      0        2 
   2   chr2_78076813     AOna    T    C        0      0        2 
   2   chr2_78076813     ASom    T    C        0      0        2 
   2   chr2_78076813     HCab    T    C      0.5      1        2 
   2   chr2_78076813     HPrz    T    C        1      2        2 
   2   chr2_78076813     ZBoe    T    C        0      0        2 
   2   chr2_78076813     ZGre    T    C        0      0        2 
   2   chr2_78076813     ZHar    T    C        0      0        2 
   2   chr2_78076813   Sample    T    C        1      2        2 
   2   chr2_78091174     AAsi    G    C        0      0        2 
   2   chr2_78091174     AKia    G    C        0      0        2 
   2   chr2_78091174     AOna    G    C        0      0        2 
   2   chr2_78091174     ASom    G    C        0      0        2 
   2   chr2_78091174     HCab    G    C      0.5      1        2 
   2   chr2_78091174     HPrz    G    C        1      2        2 
   2   chr2_78091174     ZBoe    G    C        0      0        2 
   2   chr2_78091174     ZGre    G    C        0      0        2 
   2   chr2_78091174     ZHar    G    C        0      0        2 
   2   chr2_78091174   Sample    G    C        1      2        2 
   2   chr2_78101758     AAsi    T    C        0      0        2 
   2   chr2_78101758     AKia    T    C        0      0        2 
   2   chr2_78101758     AOna    T    C        0      0        2 
   2   chr2_78101758     ASom    T    C        0      0        2 
   2   chr2_78101758     HCab    T    C        1      2        2 
   2   chr2_78101758     HPrz    T    C        1      2        2 
   2   chr2_78101758     ZBoe    T    C        0      0        2 
   2   chr2_78101758     ZGre    T    C        0      0        2 
   2   chr2_78101758     ZHar    T    C        0      0        2 
   2   chr2_78101758   Sample    T    C        1      2        2 
   2   chr2_78106353     AAsi    T    C        0      0        2 
   2   chr2_78106353     AKia    T    C        1      2        2 
   2   chr2_78106353     AOna    T    C        0      0        2 
   2   chr2_78106353     ASom    T    C        0      0        2 
   2   chr2_78106353     HCab    T    C        0      0        2 
   2   chr2_78106353     HPrz    T    C        0      0        2 
   2   chr2_78106353     ZBoe    T    C        0      0        2 
   2   chr2_78106353     ZGre    T    C        0      0        2 
   2   chr2_78106353     ZHar    T    C        0      0        2 
   2   chr2_78106353   Sample    T    C        0      0        2 
   2   chr2_78106701     AAsi    T    C        0      0        2 
   2   chr2_78106701     AKia    T    C        0      0        2 
   2   chr2_78106701     AOna    T    C        0      0        2 
   2   chr2_78106701     ASom    T    C      0.5      1        2 
   2   chr2_78106701     HCab    T    C        0      0        2 
   2   chr2_78106701     HPrz    T    C        0      0        2 
   2   chr2_78106701     ZBoe    T    C        0      0        2 
   2   chr2_78106701     ZGre    T    C        0      0        2 
   2   chr2_78106701     ZHar    T    C        0      0        2 
   2   chr2_78106701   Sample    T    C        0      0        2 
   2   chr2_78108106     AAsi    A    G        0      0        2 
   2   chr2_78108106     AKia    A    G        0      0        2 
   2   chr2_78108106     AOna    A    G        0      0        2 
   2   chr2_78108106     ASom    A    G        0      0        2 
   2   chr2_78108106     HCab    A    G        0      0        2 
   2   chr2_78108106     HPrz    A    G        0      0        2 
   2   chr2_78108106     ZBoe    A    G        0      0        2 
   2   chr2_78108106     ZGre    A    G        0      0        2 
   2   chr2_78108106     ZHar    A    G      0.5      1        2 
   2   chr2_78108106   Sample    A    G        0      0        2 
   2   chr2_78114004     AAsi    T    C        0      0        2 
   2   chr2_78114004     AKia    T    C        0      0        2 
   2   chr2_78114004     AOna    T    C        0      0        2 
   2   chr2_78114004     ASom    T    C        0      0        2 
   2   chr2_78114004     HCab    T    C        0      0        2 
   2   chr2_78114004     HPrz    T    C        0      0        2 
   2   chr2_78114004     ZBoe    T    C        0      0        2 
   2   chr2_78114004     ZGre    T    C      0.5      1        2 
   2   chr2_78114004     ZHar    T    C        0      0        2 
   2   chr2_78114004   Sample    T    C        0      0        2 
   2   chr2_78114829     AAsi    A    G        1      2        2 
   2   chr2_78114829     AKia    A    G        0      0        2 
   2   chr2_78114829     AOna    A    G        0      0        2 
   2   chr2_78114829     ASom    A    G      0.5      1        2 
   2   chr2_78114829     HCab    A    G        1      2        2 
   2   chr2_78114829     HPrz    A    G        1      2        2 
   2   chr2_78114829     ZBoe    A    G        0      0        2 
   2   chr2_78114829     ZGre    A    G      0.5      1        2 
   2   chr2_78114829     ZHar    A    G        0      0        2 
   2   chr2_78114829   Sample    A    G        1      2        2 
   2   chr2_78122902     AAsi    G    T        0      0        2 
   2   chr2_78122902     AKia    G    T        0      0        2 
   2   chr2_78122902     AOna    G    T        0      0        2 
   2   chr2_78122902     ASom    G    T        0      0        2 
   2   chr2_78122902     HCab    G    T        1      2        2 
   2   chr2_78122902     HPrz    G    T        1      2        2 
   2   chr2_78122902     ZBoe    G    T        0      0        2 
   2   chr2_78122902     ZGre    G    T        0      0        2 
   2   chr2_78122902     ZHar    G    T        0      0        2 
   2   chr2_78122902   Sample    G    T        1      2        2 
   2   chr2_78125421     AAsi    A    T        0      0        2 
   2   chr2_78125421     AKia    A    T        0      0        2 
   2   chr2_78125421     AOna    A    T        0      0        2 
   2   chr2_78125421     ASom    A    T        0      0        2 
   2   chr2_78125421     HCab    A    T        1      2        2 
   2   chr2_78125421     HPrz    A    T        1      2        2 
   2   chr2_78125421     ZBoe    A    T        0      0        2 
   2   chr2_78125421     ZGre    A    T        0      0        2 
   2   chr2_78125421     ZHar    A    T        0      0        2 
   2   chr2_78125421   Sample    A    T        1      2        2 
   2   chr2_78130122     AAsi    A    G        0      0        2 
   2   chr2_78130122     AKia    A    G        0      0        2 
   2   chr2_78130122     AOna    A    G        0      0        2 
   2   chr2_78130122     ASom    A    G        0      0        2 
   2   chr2_78130122     HCab    A    G        1      2        2 
   2   chr2_78130122     HPrz    A    G        1      2        2 
   2   chr2_78130122     ZBoe    A    G        0      0        2 
   2   chr2_78130122     ZGre    A    G        0      0        2 
   2   chr2_78130122     ZHar    A    G        0      0        2 
   2   chr2_78130122   Sample    A    G        1      2        2 
   2   chr2_78130177     AAsi    G    C        0      0        2 
   2   chr2_78130177     AKia    G    C        0      0        2 
   2   chr2_78130177     AOna    G    C        0      0        2 
   2   chr2_78130177     ASom    G    C        0      0        2 
   2   chr2_78130177     HCab    G    C        1      2        2 
   2   chr2_78130177     HPrz    G    C        1      2        2 
   2   chr2_78130177     ZBoe    G    C        0      0        2 
   2   chr2_78130177     ZGre    G    C        0      0        2 
   2   chr2_78130177     ZHar    G    C        0      0        2 
   2   chr2_78130177   Sample    G    C        1      2        2 
   2   chr2_78131056     AAsi    G    T        1      2        2 
   2   chr2_78131056     AKia    G    T        0      0        2 
   2   chr2_78131056     AOna    G    T        0      0        2 
   2   chr2_78131056     ASom    G    T      0.5      1        2 
   2   chr2_78131056     HCab    G    T        0      0        2 
   2   chr2_78131056     HPrz    G    T        0      0        2 
   2   chr2_78131056     ZBoe    G    T        0      0        2 
   2   chr2_78131056     ZGre    G    T        0      0        2 
   2   chr2_78131056     ZHar    G    T        0      0        2 
   2   chr2_78131056   Sample    G    T        0      0        2 
   2   chr2_78141350     AAsi    T    C        0      0        2 
   2   chr2_78141350     AKia    T    C        0      0        2 
   2   chr2_78141350     AOna    T    C        0      0        2 
   2   chr2_78141350     ASom    T    C        0      0        2 
   2   chr2_78141350     HCab    T    C        1      2        2 
   2   chr2_78141350     HPrz    T    C        1      2        2 
   2   chr2_78141350     ZBoe    T    C        0      0        2 
   2   chr2_78141350     ZGre    T    C        0      0        2 
   2   chr2_78141350     ZHar    T    C        0      0        2 
   2   chr2_78141350   Sample    T    C        1      2        2 
   2   chr2_78143680     AAsi    A    G      0.5      1        2 
   2   chr2_78143680     AKia    A    G        0      0        2 
   2   chr2_78143680     AOna    A    G        0      0        2 
   2   chr2_78143680     ASom    A    G      0.5      1        2 
   2   chr2_78143680     HCab    A    G        0      0        2 
   2   chr2_78143680     HPrz    A    G        0      0        2 
   2   chr2_78143680     ZBoe    A    G        0      0        2 
   2   chr2_78143680     ZGre    A    G        0      0        2 
   2   chr2_78143680     ZHar    A    G        0      0        2 
   2   chr2_78143680   Sample    A    G        0      0        2 
   2   chr2_78152885     AAsi    C    A        0      0        2 
   2   chr2_78152885     AKia    C    A        0      0        2 
   2   chr2_78152885     AOna    C    A        0      0        2 
   2   chr2_78152885     ASom    C    A        0      0        2 
   2   chr2_78152885     HCab    C    A      0.5      1        2 
   2   chr2_78152885     HPrz    C    A        0      0        2 
   2   chr2_78152885     ZBoe    C    A        0      0        2 
   2   chr2_78152885     ZGre    C    A        0      0        2 
   2   chr2_78152885     ZHar    C    A        0      0        2 
   2   chr2_78152885   Sample    C    A        1      2        2 
   2   chr2_78170586     AAsi    T    A        0      0        2 
   2   chr2_78170586     AKia    T    A        0      0        2 
   2   chr2_78170586     AOna    T    A        0      0        2 
   2   chr2_78170586     ASom    T    A        0      0        2 
   2   chr2_78170586     HCab    T    A        0      0        2 
   2   chr2_78170586     HPrz    T    A        0      0        2 
   2   chr2_78170586     ZBoe    T    A      0.5      1        2 
   2   chr2_78170586     ZGre    T    A        0      0        2 
   2   chr2_78170586     ZHar    T    A        0      0        2 
   2   chr2_78170586   Sample    T    A        0      0        2 
   2   chr2_78172594     AAsi    T    C        0      0        2 
   2   chr2_78172594     AKia    T    C        0      0        2 
   2   chr2_78172594     AOna    T    C        0      0        2 
   2   chr2_78172594     ASom    T    C      0.5      1        2 
   2   chr2_78172594     HCab    T    C        0      0        2 
   2   chr2_78172594     HPrz    T    C        0      0        2 
   2   chr2_78172594     ZBoe    T    C        0      0        2 
   2   chr2_78172594     ZGre    T    C        0      0        2 
   2   chr2_78172594     ZHar    T    C        0      0        2 
   2   chr2_78172594   Sample    T    C        0      0        2 
   2   chr2_78173990     AAsi    G    T        0      0        2 
   2   chr2_78173990     AKia    G    T      0.5      1        2 
   2   chr2_78173990     AOna    G    T      0.5      1        2 
   2   chr2_78173990     ASom    G    T        0      0        2 
   2   chr2_78173990     HCab    G    T        0      0        2 
   2   chr2_78173990     HPrz    G    T        0      0        2 
   2   chr2_78173990     ZBoe    G    T        0      0        2 
   2   chr2_78173990     ZGre    G    T        0      0        2 
   2   chr2_78173990     ZHar    G    T        0      0        2 
   2   chr2_78173990   Sample    G    T        0      0        2 
   2   chr2_78176079     AAsi    T    C        0      0        2 
   2   chr2_78176079     AKia    T    C        0      0        2 
   2   chr2_78176079     AOna    T    C        0      0        2 
   2   chr2_78176079     ASom    T    C        0      0        2 
   2   chr2_78176079     HCab    T    C        1      2        2 
   2   chr2_78176079     HPrz    T    C        1      2        2 
   2   chr2_78176079     ZBoe    T    C        0      0        2 
   2   chr2_78176079     ZGre    T    C        0      0        2 
   2   chr2_78176079     ZHar    T    C        0      0        2 
   2   chr2_78176079   Sample    T    C        1      2        2 
   2   chr2_78178720     AAsi    G    A        0      0        2 
   2   chr2_78178720     AKia    G    A      0.5      1        2 
   2   chr2_78178720     AOna    G    A      0.5      1        2 
   2   chr2_78178720     ASom    G    A        0      0        2 
   2   chr2_78178720     HCab    G    A        0      0        2 
   2   chr2_78178720     HPrz    G    A        0      0        2 
   2   chr2_78178720     ZBoe    G    A        0      0        2 
   2   chr2_78178720     ZGre    G    A        0      0        2 
   2   chr2_78178720     ZHar    G    A        0      0        2 
   2   chr2_78178720   Sample    G    A        0      0        2 
   2   chr2_78188827     AAsi    C    T      0.5      1        2 
   2   chr2_78188827     AKia    C    T        0      0        2 
   2   chr2_78188827     AOna    C    T        0      0        2 
   2   chr2_78188827     ASom    C    T        0      0        2 
   2   chr2_78188827     HCab    C    T        0      0        2 
   2   chr2_78188827     HPrz    C    T        0      0        2 
   2   chr2_78188827     ZBoe    C    T        0      0        2 
   2   chr2_78188827     ZGre    C    T        0      0        2 
   2   chr2_78188827     ZHar    C    T        0      0        2 
   2   chr2_78188827   Sample    C    T        0      0        2 
   2   chr2_78190560     AAsi    G    A        0      0        2 
   2   chr2_78190560     AKia    G    A        0      0        2 
   2   chr2_78190560     AOna    G    A      0.5      1        2 
   2   chr2_78190560     ASom    G    A        0      0        2 
   2   chr2_78190560     HCab    G    A        0      0        2 
   2   chr2_78190560     HPrz    G    A        0      0        2 
   2   chr2_78190560     ZBoe    G    A        0      0        2 
   2   chr2_78190560     ZGre    G    A        0      0        2 
   2   chr2_78190560     ZHar    G    A        0      0        2 
   2   chr2_78190560   Sample    G    A        0      0        2 
   2   chr2_78193167     AAsi    G    A        0      0        2 
   2   chr2_78193167     AKia    G    A        0      0        2 
   2   chr2_78193167     AOna    G    A        0      0        2 
   2   chr2_78193167     ASom    G    A        0      0        2 
   2   chr2_78193167     HCab    G    A        1      2        2 
   2   chr2_78193167     HPrz    G    A        1      2        2 
   2   chr2_78193167     ZBoe    G    A        0      0        2 
   2   chr2_78193167     ZGre    G    A        0      0        2 
   2   chr2_78193167     ZHar    G    A        0      0        2 
   2   chr2_78193167   Sample    G    A        1      2        2 
   2   chr2_78198922     AAsi    A    C        0      0        2 
   2   chr2_78198922     AKia    A    C        0      0        2 
   2   chr2_78198922     AOna    A    C        0      0        2 
   2   chr2_78198922     ASom    A    C        0      0        2 
   2   chr2_78198922     HCab    A    C        0      0        2 
   2   chr2_78198922     HPrz    A    C        0      0        2 
   2   chr2_78198922     ZBoe    A    C      0.5      1        2 
   2   chr2_78198922     ZGre    A    C        0      0        2 
   2   chr2_78198922     ZHar    A    C        0      0        2 
   2   chr2_78198922   Sample    A    C        0      0        2 
   2   chr2_78203536     AAsi    G    T        0      0        2 
   2   chr2_78203536     AKia    G    T        1      2        2 
   2   chr2_78203536     AOna    G    T        0      0        2 
   2   chr2_78203536     ASom    G    T        0      0        2 
   2   chr2_78203536     HCab    G    T        0      0        2 
   2   chr2_78203536     HPrz    G    T        0      0        2 
   2   chr2_78203536     ZBoe    G    T        0      0        2 
   2   chr2_78203536     ZGre    G    T        0      0        2 
   2   chr2_78203536     ZHar    G    T        0      0        2 
   2   chr2_78203536   Sample    G    T        0      0        2 
   2   chr2_78205612     AAsi    A    G        0      0        2 
   2   chr2_78205612     AKia    A    G        1      2        2 
   2   chr2_78205612     AOna    A    G        1      2        2 
   2   chr2_78205612     ASom    A    G        0      0        2 
   2   chr2_78205612     HCab    A    G        0      0        2 
   2   chr2_78205612     HPrz    A    G        0      0        2 
   2   chr2_78205612     ZBoe    A    G        0      0        2 
   2   chr2_78205612     ZGre    A    G        0      0        2 
   2   chr2_78205612     ZHar    A    G        0      0        2 
   2   chr2_78205612   Sample    A    G        0      0        2 
   2   chr2_78210318     AAsi    C    T        0      0        2 
   2   chr2_78210318     AKia    C    T        0      0        2 
   2   chr2_78210318     AOna    C    T        0      0        2 
   2   chr2_78210318     ASom    C    T        0      0        2 
   2   chr2_78210318     HCab    C    T        0      0        2 
   2   chr2_78210318     HPrz    C    T        0      0        2 
   2   chr2_78210318     ZBoe    C    T      0.5      1        2 
   2   chr2_78210318     ZGre    C    T        0      0        2 
   2   chr2_78210318     ZHar    C    T        0      0        2 
   2   chr2_78210318   Sample    C    T        0      0        2 
   2   chr2_78211838     AAsi    C    T        1      2        2 
   2   chr2_78211838     AKia    C    T        0      0        2 
   2   chr2_78211838     AOna    C    T        0      0        2 
   2   chr2_78211838     ASom    C    T        1      2        2 
   2   chr2_78211838     HCab    C    T        0      0        2 
   2   chr2_78211838     HPrz    C    T        0      0        2 
   2   chr2_78211838     ZBoe    C    T        1      2        2 
   2   chr2_78211838     ZGre    C    T        1      2        2 
   2   chr2_78211838     ZHar    C    T        1      2        2 
   2   chr2_78211838   Sample    C    T        0      0        2 
   2   chr2_78211995     AAsi    G    A      0.5      1        2 
   2   chr2_78211995     AKia    G    A        0      0        2 
   2   chr2_78211995     AOna    G    A        0      0        2 
   2   chr2_78211995     ASom    G    A        0      0        2 
   2   chr2_78211995     HCab    G    A        0      0        2 
   2   chr2_78211995     HPrz    G    A        0      0        2 
   2   chr2_78211995     ZBoe    G    A        0      0        2 
   2   chr2_78211995     ZGre    G    A        0      0        2 
   2   chr2_78211995     ZHar    G    A        0      0        2 
   2   chr2_78211995   Sample    G    A        0      0        2 
   2   chr2_78218792     AAsi    T    C        0      0        2 
   2   chr2_78218792     AKia    T    C        0      0        2 
   2   chr2_78218792     AOna    T    C        0      0        2 
   2   chr2_78218792     ASom    T    C        0      0        2 
   2   chr2_78218792     HCab    T    C        0      0        2 
   2   chr2_78218792     HPrz    T    C        0      0        2 
   2   chr2_78218792     ZBoe    T    C        1      2        2 
   2   chr2_78218792     ZGre    T    C        1      2        2 
   2   chr2_78218792     ZHar    T    C        1      2        2 
   2   chr2_78218792   Sample    T    C        0      0        2 
   2   chr2_78228503     AAsi    C    T        0      0        2 
   2   chr2_78228503     AKia    C    T        0      0        2 
   2   chr2_78228503     AOna    C    T        0      0        2 
   2   chr2_78228503     ASom    C    T        0      0        2 
   2   chr2_78228503     HCab    C    T        1      2        2 
   2   chr2_78228503     HPrz    C    T        1      2        2 
   2   chr2_78228503     ZBoe    C    T        0      0        2 
   2   chr2_78228503     ZGre    C    T        0      0        2 
   2   chr2_78228503     ZHar    C    T        0      0        2 
   2   chr2_78228503   Sample    C    T        1      2        2 
   2   chr2_78245286     AAsi    T    C        0      0        2 
   2   chr2_78245286     AKia    T    C        0      0        2 
   2   chr2_78245286     AOna    T    C        0      0        2 
   2   chr2_78245286     ASom    T    C        0      0        2 
   2   chr2_78245286     HCab    T    C        0      0        2 
   2   chr2_78245286     HPrz    T    C      0.5      1        2 
   2   chr2_78245286     ZBoe    T    C        0      0        2 
   2   chr2_78245286     ZGre    T    C        0      0        2 
   2   chr2_78245286     ZHar    T    C        0      0        2 
   2   chr2_78245286   Sample    T    C        0      0        2 
   2   chr2_78260761     AAsi    T    C        0      0        2 
   2   chr2_78260761     AKia    T    C        0      0        2 
   2   chr2_78260761     AOna    T    C        0      0        2 
   2   chr2_78260761     ASom    T    C        0      0        2 
   2   chr2_78260761     HCab    T    C      0.5      1        2 
   2   chr2_78260761     HPrz    T    C      0.5      1        2 
   2   chr2_78260761     ZBoe    T    C        0      0        2 
   2   chr2_78260761     ZGre    T    C        0      0        2 
   2   chr2_78260761     ZHar    T    C        0      0        2 
   2   chr2_78260761   Sample    T    C        0      0        2 
   2   chr2_78264700     AAsi    T    C        0      0        2 
   2   chr2_78264700     AKia    T    C        0      0        2 
   2   chr2_78264700     AOna    T    C        0      0        2 
   2   chr2_78264700     ASom    T    C        0      0        2 
   2   chr2_78264700     HCab    T    C      0.5      1        2 
   2   chr2_78264700     HPrz    T    C      0.5      1        2 
   2   chr2_78264700     ZBoe    T    C        0      0        2 
   2   chr2_78264700     ZGre    T    C        0      0        2 
   2   chr2_78264700     ZHar    T    C        0      0        2 
   2   chr2_78264700   Sample    T    C        0      0        2 
   2   chr2_78292125     AAsi    G    A        0      0        2 
   2   chr2_78292125     AKia    G    A        0      0        2 
   2   chr2_78292125     AOna    G    A      0.5      1        2 
   2   chr2_78292125     ASom    G    A        0      0        2 
   2   chr2_78292125     HCab    G    A        0      0        2 
   2   chr2_78292125     HPrz    G    A        0      0        2 
   2   chr2_78292125     ZBoe    G    A        0      0        2 
   2   chr2_78292125     ZGre    G    A        0      0        2 
   2   chr2_78292125     ZHar    G    A        0      0        2 
   2   chr2_78292125   Sample    G    A        0      0        2 
   2   chr2_78298555     AAsi    G    A        0      0        2 
   2   chr2_78298555     AKia    G    A        1      2        2 
   2   chr2_78298555     AOna    G    A      0.5      1        2 
   2   chr2_78298555     ASom    G    A        0      0        2 
   2   chr2_78298555     HCab    G    A        0      0        2 
   2   chr2_78298555     HPrz    G    A        0      0        2 
   2   chr2_78298555     ZBoe    G    A        0      0        2 
   2   chr2_78298555     ZGre    G    A        0      0        2 
   2   chr2_78298555     ZHar    G    A        0      0        2 
   2   chr2_78298555   Sample    G    A        0      0        2 
   2   chr2_78305124     AAsi    A    G        0      0        2 
   2   chr2_78305124     AKia    A    G        0      0        2 
   2   chr2_78305124     AOna    A    G      0.5      1        2 
   2   chr2_78305124     ASom    A    G        0      0        2 
   2   chr2_78305124     HCab    A    G        0      0        2 
   2   chr2_78305124     HPrz    A    G        0      0        2 
   2   chr2_78305124     ZBoe    A    G        0      0        2 
   2   chr2_78305124     ZGre    A    G        0      0        2 
   2   chr2_78305124     ZHar    A    G        0      0        2 
   2   chr2_78305124   Sample    A    G        0      0        2 
   2   chr2_78323074     AAsi    G    C        0      0        2 
   2   chr2_78323074     AKia    G    C        0      0        2 
   2   chr2_78323074     AOna    G    C        1      2        2 
   2   chr2_78323074     ASom    G    C        0      0        2 
   2   chr2_78323074     HCab    G    C        0      0        2 
   2   chr2_78323074     HPrz    G    C        0      0        2 
   2   chr2_78323074     ZBoe    G    C        1      2        2 
   2   chr2_78323074     ZGre    G    C        1      2        2 
   2   chr2_78323074     ZHar    G    C        1      2        2 
   2   chr2_78323074   Sample    G    C        0      0        2 
   2   chr2_78323143     AAsi    C    A        0      0        2 
   2   chr2_78323143     AKia    C    A        0      0        2 
   2   chr2_78323143     AOna    C    A        0      0        2 
   2   chr2_78323143     ASom    C    A        0      0        2 
   2   chr2_78323143     HCab    C    A        1      2        2 
   2   chr2_78323143     HPrz    C    A        1      2        2 
   2   chr2_78323143     ZBoe    C    A        0      0        2 
   2   chr2_78323143     ZGre    C    A        0      0        2 
   2   chr2_78323143     ZHar    C    A        0      0        2 
   2   chr2_78323143   Sample    C    A        1      2        2 
   2   chr2_78333244     AAsi    G    A        0      0        2 
   2   chr2_78333244     AKia    G    A        0      0        2 
   2   chr2_78333244     AOna    G    A        0      0        2 
   2   chr2_78333244     ASom    G    A        0      0        2 
   2   chr2_78333244     HCab    G    A        1      2        2 
   2   chr2_78333244     HPrz    G    A        1      2        2 
   2   chr2_78333244     ZBoe    G    A        0      0        2 
   2   chr2_78333244     ZGre    G    A        0      0        2 
   2   chr2_78333244     ZHar    G    A        0      0        2 
   2   chr2_78333244   Sample    G    A        1      2        2 
   2   chr2_78335948     AAsi    A    G        0      0        2 
   2   chr2_78335948     AKia    A    G        0      0        2 
   2   chr2_78335948     AOna    A    G        0      0        2 
   2   chr2_78335948     ASom    A    G        0      0        2 
   2   chr2_78335948     HCab    A    G        1      2        2 
   2   chr2_78335948     HPrz    A    G      0.5      1        2 
   2   chr2_78335948     ZBoe    A    G        0      0        2 
   2   chr2_78335948     ZGre    A    G        0      0        2 
   2   chr2_78335948     ZHar    A    G        0      0        2 
   2   chr2_78335948   Sample    A    G        1      2        2 
   2   chr2_78338790     AAsi    G    C        0      0        2 
   2   chr2_78338790     AKia    G    C        0      0        2 
   2   chr2_78338790     AOna    G    C        0      0        2 
   2   chr2_78338790     ASom    G    C        0      0        2 
   2   chr2_78338790     HCab    G    C        0      0        2 
   2   chr2_78338790     HPrz    G    C        0      0        2 
   2   chr2_78338790     ZBoe    G    C      0.5      1        2 
   2   chr2_78338790     ZGre    G    C        1      2        2 
   2   chr2_78338790     ZHar    G    C        1      2        2 
   2   chr2_78338790   Sample    G    C        0      0        2 
   2   chr2_78340948     AAsi    G    A        0      0        2 
   2   chr2_78340948     AKia    G    A      0.5      1        2 
   2   chr2_78340948     AOna    G    A      0.5      1        2 
   2   chr2_78340948     ASom    G    A        0      0        2 
   2   chr2_78340948     HCab    G    A        0      0        2 
   2   chr2_78340948     HPrz    G    A        0      0        2 
   2   chr2_78340948     ZBoe    G    A        0      0        2 
   2   chr2_78340948     ZGre    G    A        0      0        2 
   2   chr2_78340948     ZHar    G    A        0      0        2 
   2   chr2_78340948   Sample    G    A        0      0        2 
   2   chr2_78355503     AAsi    A    C        0      0        2 
   2   chr2_78355503     AKia    A    C        0      0        2 
   2   chr2_78355503     AOna    A    C        0      0        2 
   2   chr2_78355503     ASom    A    C        0      0        2 
   2   chr2_78355503     HCab    A    C        0      0        2 
   2   chr2_78355503     HPrz    A    C        0      0        2 
   2   chr2_78355503     ZBoe    A    C        0      0        2 
   2   chr2_78355503     ZGre    A    C        0      0        2 
   2   chr2_78355503     ZHar    A    C        1      2        2 
   2   chr2_78355503   Sample    A    C        0      0        2 
   2   chr2_78358384     AAsi    C    A        0      0        2 
   2   chr2_78358384     AKia    C    A        0      0        2 
   2   chr2_78358384     AOna    C    A        0      0        2 
   2   chr2_78358384     ASom    C    A        0      0        2 
   2   chr2_78358384     HCab    C    A        0      0        2 
   2   chr2_78358384     HPrz    C    A        0      0        2 
   2   chr2_78358384     ZBoe    C    A        0      0        2 
   2   chr2_78358384     ZGre    C    A        0      0        2 
   2   chr2_78358384     ZHar    C    A        1      2        2 
   2   chr2_78358384   Sample    C    A        0      0        2 
   2   chr2_78360855     AAsi    C    T        0      0        2 
   2   chr2_78360855     AKia    C    T        0      0        2 
   2   chr2_78360855     AOna    C    T        1      2        2 
   2   chr2_78360855     ASom    C    T        0      0        2 
   2   chr2_78360855     HCab    C    T        0      0        2 
   2   chr2_78360855     HPrz    C    T        0      0        2 
   2   chr2_78360855     ZBoe    C    T        0      0        2 
   2   chr2_78360855     ZGre    C    T        0      0        2 
   2   chr2_78360855     ZHar    C    T        0      0        2 
   2   chr2_78360855   Sample    C    T        0      0        2 
   2   chr2_78373548     AAsi    C    T        0      0        2 
   2   chr2_78373548     AKia    C    T        0      0        2 
   2   chr2_78373548     AOna    C    T      0.5      1        2 
   2   chr2_78373548     ASom    C    T        0      0        2 
   2   chr2_78373548     HCab    C    T        0      0        2 
   2   chr2_78373548     HPrz    C    T        0      0        2 
   2   chr2_78373548     ZBoe    C    T        0      0        2 
   2   chr2_78373548     ZGre    C    T        0      0        2 
   2   chr2_78373548     ZHar    C    T        0      0        2 
   2   chr2_78373548   Sample    C    T        0      0        2 
   2   chr2_78379133     AAsi    G    A        0      0        2 
   2   chr2_78379133     AKia    G    A      0.5      1        2 
   2   chr2_78379133     AOna    G    A      0.5      1        2 
   2   chr2_78379133     ASom    G    A        0      0        2 
   2   chr2_78379133     HCab    G    A        0      0        2 
   2   chr2_78379133     HPrz    G    A        0      0        2 
   2   chr2_78379133     ZBoe    G    A        0      0        2 
   2   chr2_78379133     ZGre    G    A        0      0        2 
   2   chr2_78379133     ZHar    G    A        0      0        2 
   2   chr2_78379133   Sample    G    A        0      0        2 
   2   chr2_78384370     AAsi    C    T        0      0        2 
   2   chr2_78384370     AKia    C    T        0      0        2 
   2   chr2_78384370     AOna    C    T        0      0        2 
   2   chr2_78384370     ASom    C    T        0      0        2 
   2   chr2_78384370     HCab    C    T        0      0        2 
   2   chr2_78384370     HPrz    C    T        0      0        2 
   2   chr2_78384370     ZBoe    C    T        0      0        2 
   2   chr2_78384370     ZGre    C    T        0      0        2 
   2   chr2_78384370     ZHar    C    T      0.5      1        2 
   2   chr2_78384370   Sample    C    T        0      0        2 
   2   chr2_78396761     AAsi    A    G        0      0        2 
   2   chr2_78396761     AKia    A    G        0      0        2 
   2   chr2_78396761     AOna    A    G        0      0        2 
   2   chr2_78396761     ASom    A    G        0      0        2 
   2   chr2_78396761     HCab    A    G        1      2        2 
   2   chr2_78396761     HPrz    A    G        1      2        2 
   2   chr2_78396761     ZBoe    A    G        0      0        2 
   2   chr2_78396761     ZGre    A    G        0      0        2 
   2   chr2_78396761     ZHar    A    G        0      0        2 
   2   chr2_78396761   Sample    A    G        1      2        2 
   2   chr2_78404019     AAsi    G    A        0      0        2 
   2   chr2_78404019     AKia    G    A        0      0        2 
   2   chr2_78404019     AOna    G    A        0      0        2 
   2   chr2_78404019     ASom    G    A        0      0        2 
   2   chr2_78404019     HCab    G    A        1      2        2 
   2   chr2_78404019     HPrz    G    A        1      2        2 
   2   chr2_78404019     ZBoe    G    A        0      0        2 
   2   chr2_78404019     ZGre    G    A        0      0        2 
   2   chr2_78404019     ZHar    G    A        0      0        2 
   2   chr2_78404019   Sample    G    A        1      2        2 
   2   chr2_78407263     AAsi    C    T        1      2        2 
   2   chr2_78407263     AKia    C    T        0      0        2 
   2   chr2_78407263     AOna    C    T        0      0        2 
   2   chr2_78407263     ASom    C    T        1      2        2 
   2   chr2_78407263     HCab    C    T        0      0        2 
   2   chr2_78407263     HPrz    C    T        0      0        2 
   2   chr2_78407263     ZBoe    C    T        0      0        2 
   2   chr2_78407263     ZGre    C    T        0      0        2 
   2   chr2_78407263     ZHar    C    T        0      0        2 
   2   chr2_78407263   Sample    C    T        0      0        2 
   2   chr2_78409988     AAsi    A    G        0      0        2 
   2   chr2_78409988     AKia    A    G        0      0        2 
   2   chr2_78409988     AOna    A    G        0      0        2 
   2   chr2_78409988     ASom    A    G        0      0        2 
   2   chr2_78409988     HCab    A    G        0      0        2 
   2   chr2_78409988     HPrz    A    G        0      0        2 
   2   chr2_78409988     ZBoe    A    G      0.5      1        2 
   2   chr2_78409988     ZGre    A    G        0      0        2 
   2   chr2_78409988     ZHar    A    G        0      0        2 
   2   chr2_78409988   Sample    A    G        0      0        2 
   2   chr2_78410119     AAsi    C    A        1      2        2 
   2   chr2_78410119     AKia    C    A        0      0        2 
   2   chr2_78410119     AOna    C    A        0      0        2 
   2   chr2_78410119     ASom    C    A        1      2        2 
   2   chr2_78410119     HCab    C    A        0      0        2 
   2   chr2_78410119     HPrz    C    A        0      0        2 
   2   chr2_78410119     ZBoe    C    A        0      0        2 
   2   chr2_78410119     ZGre    C    A        0      0        2 
   2   chr2_78410119     ZHar    C    A        0      0        2 
   2   chr2_78410119   Sample    C    A        0      0        2 
   2   chr2_78410226     AAsi    C    T        0      0        2 
   2   chr2_78410226     AKia    C    T        0      0        2 
   2   chr2_78410226     AOna    C    T        0      0        2 
   2   chr2_78410226     ASom    C    T        0      0        2 
   2   chr2_78410226     HCab    C    T        0      0        2 
   2   chr2_78410226     HPrz    C    T      0.5      1        2 
   2   chr2_78410226     ZBoe    C    T        0      0        2 
   2   chr2_78410226     ZGre    C    T        0      0        2 
   2   chr2_78410226     ZHar    C    T        0      0        2 
   2   chr2_78410226   Sample    C    T        0      0        2 
   2   chr2_78416230     AAsi    A    G        0      0        2 
   2   chr2_78416230     AKia    A    G        0      0        2 
   2   chr2_78416230     AOna    A    G        0      0        2 
   2   chr2_78416230     ASom    A    G        0      0        2 
   2   chr2_78416230     HCab    A    G        1      2        2 
   2   chr2_78416230     HPrz    A    G        1      2        2 
   2   chr2_78416230     ZBoe    A    G        0      0        2 
   2   chr2_78416230     ZGre    A    G        0      0        2 
   2   chr2_78416230     ZHar    A    G        0      0        2 
   2   chr2_78416230   Sample    A    G        1      2        2 
   2   chr2_78425706     AAsi    T    C        0      0        2 
   2   chr2_78425706     AKia    T    C        0      0        2 
   2   chr2_78425706     AOna    T    C        0      0        2 
   2   chr2_78425706     ASom    T    C        0      0        2 
   2   chr2_78425706     HCab    T    C      0.5      1        2 
   2   chr2_78425706     HPrz    T    C      0.5      1        2 
   2   chr2_78425706     ZBoe    T    C        0      0        2 
   2   chr2_78425706     ZGre    T    C        0      0        2 
   2   chr2_78425706     ZHar    T    C        0      0        2 
   2   chr2_78425706   Sample    T    C        0      0        2 
   2   chr2_78439539     AAsi    C    T        1      2        2 
   2   chr2_78439539     AKia    C    T        0      0        2 
   2   chr2_78439539     AOna    C    T        0      0        2 
   2   chr2_78439539     ASom    C    T        1      2        2 
   2   chr2_78439539     HCab    C    T        0      0        2 
   2   chr2_78439539     HPrz    C    T        0      0        2 
   2   chr2_78439539     ZBoe    C    T        0      0        2 
   2   chr2_78439539     ZGre    C    T        0      0        2 
   2   chr2_78439539     ZHar    C    T        0      0        2 
   2   chr2_78439539   Sample    C    T        0      0        2 
   2   chr2_78440371     AAsi    G    A        0      0        2 
   2   chr2_78440371     AKia    G    A        0      0        2 
   2   chr2_78440371     AOna    G    A        0      0        2 
   2   chr2_78440371     ASom    G    A        0      0        2 
   2   chr2_78440371     HCab    G    A        1      2        2 
   2   chr2_78440371     HPrz    G    A        1      2        2 
   2   chr2_78440371     ZBoe    G    A        0      0        2 
   2   chr2_78440371     ZGre    G    A        0      0        2 
   2   chr2_78440371     ZHar    G    A        0      0        2 
   2   chr2_78440371   Sample    G    A        1      2        2 
   2   chr2_78447063     AAsi    T    G        0      0        2 
   2   chr2_78447063     AKia    T    G        0      0        2 
   2   chr2_78447063     AOna    T    G        0      0        2 
   2   chr2_78447063     ASom    T    G        0      0        2 
   2   chr2_78447063     HCab    T    G        1      2        2 
   2   chr2_78447063     HPrz    T    G        1      2        2 
   2   chr2_78447063     ZBoe    T    G        0      0        2 
   2   chr2_78447063     ZGre    T    G        0      0        2 
   2   chr2_78447063     ZHar    T    G        0      0        2 
   2   chr2_78447063   Sample    T    G        1      2        2 
   2   chr2_78453604     AAsi    C    T        0      0        2 
   2   chr2_78453604     AKia    C    T        1      2        2 
   2   chr2_78453604     AOna    C    T        1      2        2 
   2   chr2_78453604     ASom    C    T        0      0        2 
   2   chr2_78453604     HCab    C    T        0      0        2 
   2   chr2_78453604     HPrz    C    T        0      0        2 
   2   chr2_78453604     ZBoe    C    T        0      0        2 
   2   chr2_78453604     ZGre    C    T        0      0        2 
   2   chr2_78453604     ZHar    C    T        0      0        2 
   2   chr2_78453604   Sample    C    T        0      0        2 
   2   chr2_78456619     AAsi    A    C        0      0        2 
   2   chr2_78456619     AKia    A    C        0      0        2 
   2   chr2_78456619     AOna    A    C        0      0        2 
   2   chr2_78456619     ASom    A    C        0      0        2 
   2   chr2_78456619     HCab    A    C        1      2        2 
   2   chr2_78456619     HPrz    A    C        1      2        2 
   2   chr2_78456619     ZBoe    A    C        0      0        2 
   2   chr2_78456619     ZGre    A    C        0      0        2 
   2   chr2_78456619     ZHar    A    C        0      0        2 
   2   chr2_78456619   Sample    A    C        1      2        2 
   2   chr2_78457241     AAsi    C    T        0      0        2 
   2   chr2_78457241     AKia    C    T        0      0        2 
   2   chr2_78457241     AOna    C    T        0      0        2 
   2   chr2_78457241     ASom    C    T        0      0        2 
   2   chr2_78457241     HCab    C    T        1      2        2 
   2   chr2_78457241     HPrz    C    T        1      2        2 
   2   chr2_78457241     ZBoe    C    T        0      0        2 
   2   chr2_78457241     ZGre    C    T        0      0        2 
   2   chr2_78457241     ZHar    C    T        0      0        2 
   2   chr2_78457241   Sample    C    T        1      2        2 
   2   chr2_78462081     AAsi    T    A        0      0        2 
   2   chr2_78462081     AKia    T    A        0      0        2 
   2   chr2_78462081     AOna    T    A        0      0        2 
   2   chr2_78462081     ASom    T    A        0      0        2 
   2   chr2_78462081     HCab    T    A        0      0        2 
   2   chr2_78462081     HPrz    T    A        0      0        2 
   2   chr2_78462081     ZBoe    T    A        0      0        2 
   2   chr2_78462081     ZGre    T    A        0      0        2 
   2   chr2_78462081     ZHar    T    A        1      2        2 
   2   chr2_78462081   Sample    T    A        0      0        2 
   2   chr2_78462415     AAsi    T    G        0      0        2 
   2   chr2_78462415     AKia    T    G        0      0        2 
   2   chr2_78462415     AOna    T    G        0      0        2 
   2   chr2_78462415     ASom    T    G        0      0        2 
   2   chr2_78462415     HCab    T    G        0      0        2 
   2   chr2_78462415     HPrz    T    G        0      0        2 
   2   chr2_78462415     ZBoe    T    G        0      0        2 
   2   chr2_78462415     ZGre    T    G        0      0        2 
   2   chr2_78462415     ZHar    T    G        1      2        2 
   2   chr2_78462415   Sample    T    G        0      0        2 
   2   chr2_78469795     AAsi    T    G        0      0        2 
   2   chr2_78469795     AKia    T    G        0      0        2 
   2   chr2_78469795     AOna    T    G        0      0        2 
   2   chr2_78469795     ASom    T    G        0      0        2 
   2   chr2_78469795     HCab    T    G        0      0        2 
   2   chr2_78469795     HPrz    T    G        0      0        2 
   2   chr2_78469795     ZBoe    T    G      0.5      1        2 
   2   chr2_78469795     ZGre    T    G        0      0        2 
   2   chr2_78469795     ZHar    T    G        0      0        2 
   2   chr2_78469795   Sample    T    G        0      0        2 
   2   chr2_78474307     AAsi    T    C        0      0        2 
   2   chr2_78474307     AKia    T    C        0      0        2 
   2   chr2_78474307     AOna    T    C        0      0        2 
   2   chr2_78474307     ASom    T    C        0      0        2 
   2   chr2_78474307     HCab    T    C        1      2        2 
   2   chr2_78474307     HPrz    T    C        1      2        2 
   2   chr2_78474307     ZBoe    T    C        0      0        2 
   2   chr2_78474307     ZGre    T    C        0      0        2 
   2   chr2_78474307     ZHar    T    C        0      0        2 
   2   chr2_78474307   Sample    T    C        1      2        2 
   2   chr2_78479122     AAsi    T    C        0      0        2 
   2   chr2_78479122     AKia    T    C        0      0        2 
   2   chr2_78479122     AOna    T    C        0      0        2 
   2   chr2_78479122     ASom    T    C        0      0        2 
   2   chr2_78479122     HCab    T    C        1      2        2 
   2   chr2_78479122     HPrz    T    C        1      2        2 
   2   chr2_78479122     ZBoe    T    C        0      0        2 
   2   chr2_78479122     ZGre    T    C        0      0        2 
   2   chr2_78479122     ZHar    T    C        0      0        2 
   2   chr2_78479122   Sample    T    C        1      2        2 
   2   chr2_78483903     AAsi    A    G        0      0        2 
   2   chr2_78483903     AKia    A    G        0      0        2 
   2   chr2_78483903     AOna    A    G        0      0        2 
   2   chr2_78483903     ASom    A    G        0      0        2 
   2   chr2_78483903     HCab    A    G        0      0        2 
   2   chr2_78483903     HPrz    A    G        0      0        2 
   2   chr2_78483903     ZBoe    A    G      0.5      1        2 
   2   chr2_78483903     ZGre    A    G        0      0        2 
   2   chr2_78483903     ZHar    A    G        0      0        2 
   2   chr2_78483903   Sample    A    G        0      0        2 
   2   chr2_78489413     AAsi    A    G        1      2        2 
   2   chr2_78489413     AKia    A    G        0      0        2 
   2   chr2_78489413     AOna    A    G        0      0        2 
   2   chr2_78489413     ASom    A    G        1      2        2 
   2   chr2_78489413     HCab    A    G        0      0        2 
   2   chr2_78489413     HPrz    A    G        0      0        2 
   2   chr2_78489413     ZBoe    A    G        0      0        2 
   2   chr2_78489413     ZGre    A    G        0      0        2 
   2   chr2_78489413     ZHar    A    G        0      0        2 
   2   chr2_78489413   Sample    A    G        0      0        2 
   2   chr2_78490184     AAsi    G    T        0      0        2 
   2   chr2_78490184     AKia    G    T        0      0        2 
   2   chr2_78490184     AOna    G    T        0      0        2 
   2   chr2_78490184     ASom    G    T        0      0        2 
   2   chr2_78490184     HCab    G    T        1      2        2 
   2   chr2_78490184     HPrz    G    T        1      2        2 
   2   chr2_78490184     ZBoe    G    T        0      0        2 
   2   chr2_78490184     ZGre    G    T        0      0        2 
   2   chr2_78490184     ZHar    G    T        0      0        2 
   2   chr2_78490184   Sample    G    T        1      2        2 
   2   chr2_78496411     AAsi    C    T        0      0        2 
   2   chr2_78496411     AKia    C    T        0      0        2 
   2   chr2_78496411     AOna    C    T        0      0        2 
   2   chr2_78496411     ASom    C    T        0      0        2 
   2   chr2_78496411     HCab    C    T        1      2        2 
   2   chr2_78496411     HPrz    C    T        1      2        2 
   2   chr2_78496411     ZBoe    C    T        0      0        2 
   2   chr2_78496411     ZGre    C    T        0      0        2 
   2   chr2_78496411     ZHar    C    T        0      0        2 
   2   chr2_78496411   Sample    C    T        1      2        2 
   2   chr2_78506556     AAsi    C    T        0      0        2 
   2   chr2_78506556     AKia    C    T        0      0        2 
   2   chr2_78506556     AOna    C    T        0      0        2 
   2   chr2_78506556     ASom    C    T        0      0        2 
   2   chr2_78506556     HCab    C    T        1      2        2 
   2   chr2_78506556     HPrz    C    T        1      2        2 
   2   chr2_78506556     ZBoe    C    T        0      0        2 
   2   chr2_78506556     ZGre    C    T        0      0        2 
   2   chr2_78506556     ZHar    C    T        0      0        2 
   2   chr2_78506556   Sample    C    T        1      2        2 
   2   chr2_78508142     AAsi    T    C        0      0        2 
   2   chr2_78508142     AKia    T    C        0      0        2 
   2   chr2_78508142     AOna    T    C        1      2        2 
   2   chr2_78508142     ASom    T    C        0      0        2 
   2   chr2_78508142     HCab    T    C        0      0        2 
   2   chr2_78508142     HPrz    T    C        0      0        2 
   2   chr2_78508142     ZBoe    T    C        0      0        2 
   2   chr2_78508142     ZGre    T    C        0      0        2 
   2   chr2_78508142     ZHar    T    C        0      0        2 
   2   chr2_78508142   Sample    T    C        0      0        2 
   2   chr2_78510402     AAsi    G    A        0      0        2 
   2   chr2_78510402     AKia    G    A        0      0        2 
   2   chr2_78510402     AOna    G    A        0      0        2 
   2   chr2_78510402     ASom    G    A        0      0        2 
   2   chr2_78510402     HCab    G    A        1      2        2 
   2   chr2_78510402     HPrz    G    A        1      2        2 
   2   chr2_78510402     ZBoe    G    A        0      0        2 
   2   chr2_78510402     ZGre    G    A        0      0        2 
   2   chr2_78510402     ZHar    G    A        0      0        2 
   2   chr2_78510402   Sample    G    A        1      2        2 
   2   chr2_78512548     AAsi    A    T        1      2        2 
   2   chr2_78512548     AKia    A    T        0      0        2 
   2   chr2_78512548     AOna    A    T        0      0        2 
   2   chr2_78512548     ASom    A    T        1      2        2 
   2   chr2_78512548     HCab    A    T        0      0        2 
   2   chr2_78512548     HPrz    A    T        0      0        2 
   2   chr2_78512548     ZBoe    A    T        0      0        2 
   2   chr2_78512548     ZGre    A    T        0      0        2 
   2   chr2_78512548     ZHar    A    T        0      0        2 
   2   chr2_78512548   Sample    A    T        0      0        2 
   2   chr2_78513009     AAsi    C    T        0      0        2 
   2   chr2_78513009     AKia    C    T        0      0        2 
   2   chr2_78513009     AOna    C    T        0      0        2 
   2   chr2_78513009     ASom    C    T        0      0        2 
   2   chr2_78513009     HCab    C    T        1      2        2 
   2   chr2_78513009     HPrz    C    T        1      2        2 
   2   chr2_78513009     ZBoe    C    T        0      0        2 
   2   chr2_78513009     ZGre    C    T        0      0        2 
   2   chr2_78513009     ZHar    C    T        0      0        2 
   2   chr2_78513009   Sample    C    T        1      2        2 
   2   chr2_78524756     AAsi    A    G        0      0        2 
   2   chr2_78524756     AKia    A    G        0      0        2 
   2   chr2_78524756     AOna    A    G        0      0        2 
   2   chr2_78524756     ASom    A    G        0      0        2 
   2   chr2_78524756     HCab    A    G        0      0        2 
   2   chr2_78524756     HPrz    A    G        0      0        2 
   2   chr2_78524756     ZBoe    A    G      0.5      1        2 
   2   chr2_78524756     ZGre    A    G        0      0        2 
   2   chr2_78524756     ZHar    A    G        0      0        2 
   2   chr2_78524756   Sample    A    G        0      0        2 
   2   chr2_78524829     AAsi    C    T        0      0        2 
   2   chr2_78524829     AKia    C    T        0      0        2 
   2   chr2_78524829     AOna    C    T        0      0        2 
   2   chr2_78524829     ASom    C    T        0      0        2 
   2   chr2_78524829     HCab    C    T        0      0        2 
   2   chr2_78524829     HPrz    C    T        0      0        2 
   2   chr2_78524829     ZBoe    C    T      0.5      1        2 
   2   chr2_78524829     ZGre    C    T        0      0        2 
   2   chr2_78524829     ZHar    C    T        0      0        2 
   2   chr2_78524829   Sample    C    T        0      0        2 
   2   chr2_78536481     AAsi    G    T        0      0        2 
   2   chr2_78536481     AKia    G    T        0      0        2 
   2   chr2_78536481     AOna    G    T        0      0        2 
   2   chr2_78536481     ASom    G    T        0      0        2 
   2   chr2_78536481     HCab    G    T        1      2        2 
   2   chr2_78536481     HPrz    G    T        1      2        2 
   2   chr2_78536481     ZBoe    G    T        0      0        2 
   2   chr2_78536481     ZGre    G    T        0      0        2 
   2   chr2_78536481     ZHar    G    T        0      0        2 
   2   chr2_78536481   Sample    G    T        1      2        2 
   2   chr2_78538090     AAsi    G    A        0      0        2 
   2   chr2_78538090     AKia    G    A        0      0        2 
   2   chr2_78538090     AOna    G    A        0      0        2 
   2   chr2_78538090     ASom    G    A        0      0        2 
   2   chr2_78538090     HCab    G    A        0      0        2 
   2   chr2_78538090     HPrz    G    A        0      0        2 
   2   chr2_78538090     ZBoe    G    A        0      0        2 
   2   chr2_78538090     ZGre    G    A        0      0        2 
   2   chr2_78538090     ZHar    G    A      0.5      1        2 
   2   chr2_78538090   Sample    G    A        0      0        2 
   2   chr2_78541776     AAsi    C    T        1      2        2 
   2   chr2_78541776     AKia    C    T        0      0        2 
   2   chr2_78541776     AOna    C    T        0      0        2 
   2   chr2_78541776     ASom    C    T        1      2        2 
   2   chr2_78541776     HCab    C    T        0      0        2 
   2   chr2_78541776     HPrz    C    T        0      0        2 
   2   chr2_78541776     ZBoe    C    T        0      0        2 
   2   chr2_78541776     ZGre    C    T        0      0        2 
   2   chr2_78541776     ZHar    C    T        0      0        2 
   2   chr2_78541776   Sample    C    T        0      0        2 
   2   chr2_78546723     AAsi    G    A        0      0        2 
   2   chr2_78546723     AKia    G    A        0      0        2 
   2   chr2_78546723     AOna    G    A        0      0        2 
   2   chr2_78546723     ASom    G    A        0      0        2 
   2   chr2_78546723     HCab    G    A        1      2        2 
   2   chr2_78546723     HPrz    G    A        1      2        2 
   2   chr2_78546723     ZBoe    G    A        0      0        2 
   2   chr2_78546723     ZGre    G    A        0      0        2 
   2   chr2_78546723     ZHar    G    A        0      0        2 
   2   chr2_78546723   Sample    G    A        1      2        2 
   2   chr2_78553430     AAsi    A    G        0      0        2 
   2   chr2_78553430     AKia    A    G        0      0        2 
   2   chr2_78553430     AOna    A    G        0      0        2 
   2   chr2_78553430     ASom    A    G        0      0        2 
   2   chr2_78553430     HCab    A    G      0.5      1        2 
   2   chr2_78553430     HPrz    A    G        0      0        2 
   2   chr2_78553430     ZBoe    A    G        0      0        2 
   2   chr2_78553430     ZGre    A    G        0      0        2 
   2   chr2_78553430     ZHar    A    G        0      0        2 
   2   chr2_78553430   Sample    A    G        0      0        2 
   2   chr2_78562929     AAsi    C    T        1      2        2 
   2   chr2_78562929     AKia    C    T        0      0        2 
   2   chr2_78562929     AOna    C    T        0      0        2 
   2   chr2_78562929     ASom    C    T      0.5      1        2 
   2   chr2_78562929     HCab    C    T        0      0        2 
   2   chr2_78562929     HPrz    C    T        0      0        2 
   2   chr2_78562929     ZBoe    C    T        0      0        2 
   2   chr2_78562929     ZGre    C    T        0      0        2 
   2   chr2_78562929     ZHar    C    T        0      0        2 
   2   chr2_78562929   Sample    C    T        0      0        2 
   2   chr2_78574286     AAsi    A    G        0      0        2 
   2   chr2_78574286     AKia    A    G        0      0        2 
   2   chr2_78574286     AOna    A    G        1      2        2 
   2   chr2_78574286     ASom    A    G        0      0        2 
   2   chr2_78574286     HCab    A    G        0      0        2 
   2   chr2_78574286     HPrz    A    G        0      0        2 
   2   chr2_78574286     ZBoe    A    G        0      0        2 
   2   chr2_78574286     ZGre    A    G        0      0        2 
   2   chr2_78574286     ZHar    A    G        0      0        2 
   2   chr2_78574286   Sample    A    G        0      0        2 
   2   chr2_78581751     AAsi    G    A        0      0        2 
   2   chr2_78581751     AKia    G    A        0      0        2 
   2   chr2_78581751     AOna    G    A        0      0        2 
   2   chr2_78581751     ASom    G    A        0      0        2 
   2   chr2_78581751     HCab    G    A        1      2        2 
   2   chr2_78581751     HPrz    G    A        1      2        2 
   2   chr2_78581751     ZBoe    G    A        0      0        2 
   2   chr2_78581751     ZGre    G    A        0      0        2 
   2   chr2_78581751     ZHar    G    A        0      0        2 
   2   chr2_78581751   Sample    G    A        1      2        2 
   2   chr2_78584566     AAsi    A    G        0      0        2 
   2   chr2_78584566     AKia    A    G        0      0        2 
   2   chr2_78584566     AOna    A    G        0      0        2 
   2   chr2_78584566     ASom    A    G        0      0        2 
   2   chr2_78584566     HCab    A    G        1      2        2 
   2   chr2_78584566     HPrz    A    G        1      2        2 
   2   chr2_78584566     ZBoe    A    G        0      0        2 
   2   chr2_78584566     ZGre    A    G        0      0        2 
   2   chr2_78584566     ZHar    A    G        0      0        2 
   2   chr2_78584566   Sample    A    G        1      2        2 
   2   chr2_78595263     AAsi    C    G        0      0        2 
   2   chr2_78595263     AKia    C    G        0      0        2 
   2   chr2_78595263     AOna    C    G        0      0        2 
   2   chr2_78595263     ASom    C    G        0      0        2 
   2   chr2_78595263     HCab    C    G        0      0        2 
   2   chr2_78595263     HPrz    C    G        0      0        2 
   2   chr2_78595263     ZBoe    C    G      0.5      1        2 
   2   chr2_78595263     ZGre    C    G        0      0        2 
   2   chr2_78595263     ZHar    C    G        0      0        2 
   2   chr2_78595263   Sample    C    G        0      0        2 
   2   chr2_78606684     AAsi    G    C        0      0        2 
   2   chr2_78606684     AKia    G    C        0      0        2 
   2   chr2_78606684     AOna    G    C        0      0        2 
   2   chr2_78606684     ASom    G    C        0      0        2 
   2   chr2_78606684     HCab    G    C        0      0        2 
   2   chr2_78606684     HPrz    G    C      0.5      1        2 
   2   chr2_78606684     ZBoe    G    C        0      0        2 
   2   chr2_78606684     ZGre    G    C        0      0        2 
   2   chr2_78606684     ZHar    G    C        0      0        2 
   2   chr2_78606684   Sample    G    C        0      0        2 
   2   chr2_78614456     AAsi    A    T        0      0        2 
   2   chr2_78614456     AKia    A    T        0      0        2 
   2   chr2_78614456     AOna    A    T        0      0        2 
   2   chr2_78614456     ASom    A    T        0      0        2 
   2   chr2_78614456     HCab    A    T        1      2        2 
   2   chr2_78614456     HPrz    A    T        1      2        2 
   2   chr2_78614456     ZBoe    A    T        0      0        2 
   2   chr2_78614456     ZGre    A    T        0      0        2 
   2   chr2_78614456     ZHar    A    T        0      0        2 
   2   chr2_78614456   Sample    A    T        1      2        2 
   2   chr2_78615683     AAsi    T    C        0      0        2 
   2   chr2_78615683     AKia    T    C        0      0        2 
   2   chr2_78615683     AOna    T    C      0.5      1        2 
   2   chr2_78615683     ASom    T    C        0      0        2 
   2   chr2_78615683     HCab    T    C        0      0        2 
   2   chr2_78615683     HPrz    T    C        0      0        2 
   2   chr2_78615683     ZBoe    T    C        0      0        2 
   2   chr2_78615683     ZGre    T    C        0      0        2 
   2   chr2_78615683     ZHar    T    C        0      0        2 
   2   chr2_78615683   Sample    T    C        0      0        2 
   2   chr2_78617818     AAsi    C    T        0      0        2 
   2   chr2_78617818     AKia    C    T        0      0        2 
   2   chr2_78617818     AOna    C    T        0      0        2 
   2   chr2_78617818     ASom    C    T      0.5      1        2 
   2   chr2_78617818     HCab    C    T        0      0        2 
   2   chr2_78617818     HPrz    C    T        0      0        2 
   2   chr2_78617818     ZBoe    C    T        0      0        2 
   2   chr2_78617818     ZGre    C    T        0      0        2 
   2   chr2_78617818     ZHar    C    T        0      0        2 
   2   chr2_78617818   Sample    C    T        0      0        2 
   2   chr2_78618374     AAsi    T    C        0      0        2 
   2   chr2_78618374     AKia    T    C        0      0        2 
   2   chr2_78618374     AOna    T    C        0      0        2 
   2   chr2_78618374     ASom    T    C        0      0        2 
   2   chr2_78618374     HCab    T    C        1      2        2 
   2   chr2_78618374     HPrz    T    C        1      2        2 
   2   chr2_78618374     ZBoe    T    C        0      0        2 
   2   chr2_78618374     ZGre    T    C        0      0        2 
   2   chr2_78618374     ZHar    T    C        0      0        2 
   2   chr2_78618374   Sample    T    C        1      2        2 
   2   chr2_78619242     AAsi    C    A        0      0        2 
   2   chr2_78619242     AKia    C    A        0      0        2 
   2   chr2_78619242     AOna    C    A        0      0        2 
   2   chr2_78619242     ASom    C    A        0      0        2 
   2   chr2_78619242     HCab    C    A        0      0        2 
   2   chr2_78619242     HPrz    C    A        0      0        2 
   2   chr2_78619242     ZBoe    C    A        0      0        2 
   2   chr2_78619242     ZGre    C    A      0.5      1        2 
   2   chr2_78619242     ZHar    C    A        0      0        2 
   2   chr2_78619242   Sample    C    A        0      0        2 
   2   chr2_78624973     AAsi    A    G        0      0        2 
   2   chr2_78624973     AKia    A    G        0      0        2 
   2   chr2_78624973     AOna    A    G      0.5      1        2 
   2   chr2_78624973     ASom    A    G        0      0        2 
   2   chr2_78624973     HCab    A    G        0      0        2 
   2   chr2_78624973     HPrz    A    G        0      0        2 
   2   chr2_78624973     ZBoe    A    G        0      0        2 
   2   chr2_78624973     ZGre    A    G        0      0        2 
   2   chr2_78624973     ZHar    A    G        0      0        2 
   2   chr2_78624973   Sample    A    G        0      0        2 
   2   chr2_78635727     AAsi    C    G        0      0        2 
   2   chr2_78635727     AKia    C    G        0      0        2 
   2   chr2_78635727     AOna    C    G        0      0        2 
   2   chr2_78635727     ASom    C    G        0      0        2 
   2   chr2_78635727     HCab    C    G        0      0        2 
   2   chr2_78635727     HPrz    C    G        0      0        2 
   2   chr2_78635727     ZBoe    C    G      0.5      1        2 
   2   chr2_78635727     ZGre    C    G        0      0        2 
   2   chr2_78635727     ZHar    C    G        0      0        2 
   2   chr2_78635727   Sample    C    G        0      0        2 
   2   chr2_78637486     AAsi    A    G        0      0        2 
   2   chr2_78637486     AKia    A    G        0      0        2 
   2   chr2_78637486     AOna    A    G        0      0        2 
   2   chr2_78637486     ASom    A    G        0      0        2 
   2   chr2_78637486     HCab    A    G        0      0        2 
   2   chr2_78637486     HPrz    A    G        0      0        2 
   2   chr2_78637486     ZBoe    A    G        0      0        2 
   2   chr2_78637486     ZGre    A    G        0      0        2 
   2   chr2_78637486     ZHar    A    G      0.5      1        2 
   2   chr2_78637486   Sample    A    G        0      0        2 
   2   chr2_78639598     AAsi    G    C        0      0        2 
   2   chr2_78639598     AKia    G    C        0      0        2 
   2   chr2_78639598     AOna    G    C        0      0        2 
   2   chr2_78639598     ASom    G    C        0      0        2 
   2   chr2_78639598     HCab    G    C      0.5      1        2 
   2   chr2_78639598     HPrz    G    C        0      0        2 
   2   chr2_78639598     ZBoe    G    C        0      0        2 
   2   chr2_78639598     ZGre    G    C        0      0        2 
   2   chr2_78639598     ZHar    G    C        0      0        2 
   2   chr2_78639598   Sample    G    C        1      2        2 
   2   chr2_78646847     AAsi    A    C        0      0        2 
   2   chr2_78646847     AKia    A    C        0      0        2 
   2   chr2_78646847     AOna    A    C        0      0        2 
   2   chr2_78646847     ASom    A    C        0      0        2 
   2   chr2_78646847     HCab    A    C        1      2        2 
   2   chr2_78646847     HPrz    A    C        1      2        2 
   2   chr2_78646847     ZBoe    A    C        0      0        2 
   2   chr2_78646847     ZGre    A    C        0      0        2 
   2   chr2_78646847     ZHar    A    C        0      0        2 
   2   chr2_78646847   Sample    A    C        1      2        2 
   2   chr2_78649415     AAsi    T    C        1      2        2 
   2   chr2_78649415     AKia    T    C        1      2        2 
   2   chr2_78649415     AOna    T    C        1      2        2 
   2   chr2_78649415     ASom    T    C        1      2        2 
   2   chr2_78649415     HCab    T    C        0      0        2 
   2   chr2_78649415     HPrz    T    C        0      0        2 
   2   chr2_78649415     ZBoe    T    C        0      0        2 
   2   chr2_78649415     ZGre    T    C        0      0        2 
   2   chr2_78649415     ZHar    T    C        0      0        2 
   2   chr2_78649415   Sample    T    C        0      0        2 
   2   chr2_78654362     AAsi    A    G        0      0        2 
   2   chr2_78654362     AKia    A    G        0      0        2 
   2   chr2_78654362     AOna    A    G        0      0        2 
   2   chr2_78654362     ASom    A    G        0      0        2 
   2   chr2_78654362     HCab    A    G        1      2        2 
   2   chr2_78654362     HPrz    A    G        1      2        2 
   2   chr2_78654362     ZBoe    A    G        0      0        2 
   2   chr2_78654362     ZGre    A    G        0      0        2 
   2   chr2_78654362     ZHar    A    G        0      0        2 
   2   chr2_78654362   Sample    A    G        1      2        2 
   2   chr2_78656007     AAsi    G    C        0      0        2 
   2   chr2_78656007     AKia    G    C        0      0        2 
   2   chr2_78656007     AOna    G    C      0.5      1        2 
   2   chr2_78656007     ASom    G    C        0      0        2 
   2   chr2_78656007     HCab    G    C        0      0        2 
   2   chr2_78656007     HPrz    G    C        0      0        2 
   2   chr2_78656007     ZBoe    G    C        0      0        2 
   2   chr2_78656007     ZGre    G    C        0      0        2 
   2   chr2_78656007     ZHar    G    C        0      0        2 
   2   chr2_78656007   Sample    G    C        0      0        2 
   2   chr2_78658774     AAsi    G    A        0      0        2 
   2   chr2_78658774     AKia    G    A        0      0        2 
   2   chr2_78658774     AOna    G    A      0.5      1        2 
   2   chr2_78658774     ASom    G    A        0      0        2 
   2   chr2_78658774     HCab    G    A        0      0        2 
   2   chr2_78658774     HPrz    G    A        0      0        2 
   2   chr2_78658774     ZBoe    G    A        0      0        2 
   2   chr2_78658774     ZGre    G    A        0      0        2 
   2   chr2_78658774     ZHar    G    A        0      0        2 
   2   chr2_78658774   Sample    G    A        0      0        2 
   2   chr2_78668525     AAsi    G    T        0      0        2 
   2   chr2_78668525     AKia    G    T        1      2        2 
   2   chr2_78668525     AOna    G    T      0.5      1        2 
   2   chr2_78668525     ASom    G    T        0      0        2 
   2   chr2_78668525     HCab    G    T        0      0        2 
   2   chr2_78668525     HPrz    G    T        0      0        2 
   2   chr2_78668525     ZBoe    G    T        0      0        2 
   2   chr2_78668525     ZGre    G    T        0      0        2 
   2   chr2_78668525     ZHar    G    T        0      0        2 
   2   chr2_78668525   Sample    G    T        0      0        2 
   2   chr2_78680405     AAsi    G    C      0.5      1        2 
   2   chr2_78680405     AKia    G    C        0      0        2 
   2   chr2_78680405     AOna    G    C        0      0        2 
   2   chr2_78680405     ASom    G    C      0.5      1        2 
   2   chr2_78680405     HCab    G    C        0      0        2 
   2   chr2_78680405     HPrz    G    C        0      0        2 
   2   chr2_78680405     ZBoe    G    C        0      0        2 
   2   chr2_78680405     ZGre    G    C        0      0        2 
   2   chr2_78680405     ZHar    G    C        0      0        2 
   2   chr2_78680405   Sample    G    C        0      0        2 
   2   chr2_78683914     AAsi    G    A        0      0        2 
   2   chr2_78683914     AKia    G    A        0      0        2 
   2   chr2_78683914     AOna    G    A        0      0        2 
   2   chr2_78683914     ASom    G    A      0.5      1        2 
   2   chr2_78683914     HCab    G    A        0      0        2 
   2   chr2_78683914     HPrz    G    A        0      0        2 
   2   chr2_78683914     ZBoe    G    A        0      0        2 
   2   chr2_78683914     ZGre    G    A        0      0        2 
   2   chr2_78683914     ZHar    G    A        0      0        2 
   2   chr2_78683914   Sample    G    A        0      0        2 
   2   chr2_78688777     AAsi    G    T        0      0        2 
   2   chr2_78688777     AKia    G    T        0      0        2 
   2   chr2_78688777     AOna    G    T        0      0        2 
   2   chr2_78688777     ASom    G    T        0      0        2 
   2   chr2_78688777     HCab    G    T        0      0        2 
   2   chr2_78688777     HPrz    G    T        0      0        2 
   2   chr2_78688777     ZBoe    G    T        0      0        2 
   2   chr2_78688777     ZGre    G    T        0      0        2 
   2   chr2_78688777     ZHar    G    T        1      2        2 
   2   chr2_78688777   Sample    G    T        0      0        2 
   2   chr2_78694285     AAsi    C    T        0      0        2 
   2   chr2_78694285     AKia    C    T        0      0        2 
   2   chr2_78694285     AOna    C    T        0      0        2 
   2   chr2_78694285     ASom    C    T        0      0        2 
   2   chr2_78694285     HCab    C    T        0      0        2 
   2   chr2_78694285     HPrz    C    T        0      0        2 
   2   chr2_78694285     ZBoe    C    T      0.5      1        2 
   2   chr2_78694285     ZGre    C    T        0      0        2 
   2   chr2_78694285     ZHar    C    T        0      0        2 
   2   chr2_78694285   Sample    C    T        0      0        2 
   2   chr2_78702373     AAsi    C    A        0      0        2 
   2   chr2_78702373     AKia    C    A        0      0        2 
   2   chr2_78702373     AOna    C    A        0      0        2 
   2   chr2_78702373     ASom    C    A        0      0        2 
   2   chr2_78702373     HCab    C    A      0.5      1        2 
   2   chr2_78702373     HPrz    C    A        0      0        2 
   2   chr2_78702373     ZBoe    C    A        0      0        2 
   2   chr2_78702373     ZGre    C    A        0      0        2 
   2   chr2_78702373     ZHar    C    A        0      0        2 
   2   chr2_78702373   Sample    C    A        0      0        2 
   2   chr2_78715161     AAsi    T    G        0      0        2 
   2   chr2_78715161     AKia    T    G        0      0        2 
   2   chr2_78715161     AOna    T    G        0      0        2 
   2   chr2_78715161     ASom    T    G        0      0        2 
   2   chr2_78715161     HCab    T    G        0      0        2 
   2   chr2_78715161     HPrz    T    G      0.5      1        2 
   2   chr2_78715161     ZBoe    T    G        0      0        2 
   2   chr2_78715161     ZGre    T    G        0      0        2 
   2   chr2_78715161     ZHar    T    G        0      0        2 
   2   chr2_78715161   Sample    T    G        0      0        2 
   2   chr2_78716494     AAsi    G    T        1      2        2 
   2   chr2_78716494     AKia    G    T        1      2        2 
   2   chr2_78716494     AOna    G    T        1      2        2 
   2   chr2_78716494     ASom    G    T        1      2        2 
   2   chr2_78716494     HCab    G    T        0      0        2 
   2   chr2_78716494     HPrz    G    T        0      0        2 
   2   chr2_78716494     ZBoe    G    T        0      0        2 
   2   chr2_78716494     ZGre    G    T        0      0        2 
   2   chr2_78716494     ZHar    G    T        0      0        2 
   2   chr2_78716494   Sample    G    T        0      0        2 
   2   chr2_78716538     AAsi    A    G        1      2        2 
   2   chr2_78716538     AKia    A    G        1      2        2 
   2   chr2_78716538     AOna    A    G        1      2        2 
   2   chr2_78716538     ASom    A    G        1      2        2 
   2   chr2_78716538     HCab    A    G        0      0        2 
   2   chr2_78716538     HPrz    A    G        0      0        2 
   2   chr2_78716538     ZBoe    A    G        0      0        2 
   2   chr2_78716538     ZGre    A    G        0      0        2 
   2   chr2_78716538     ZHar    A    G        0      0        2 
   2   chr2_78716538   Sample    A    G        0      0        2 
   2   chr2_78727465     AAsi    C    T        1      2        2 
   2   chr2_78727465     AKia    C    T        0      0        2 
   2   chr2_78727465     AOna    C    T        0      0        2 
   2   chr2_78727465     ASom    C    T        1      2        2 
   2   chr2_78727465     HCab    C    T        0      0        2 
   2   chr2_78727465     HPrz    C    T        0      0        2 
   2   chr2_78727465     ZBoe    C    T        0      0        2 
   2   chr2_78727465     ZGre    C    T        0      0        2 
   2   chr2_78727465     ZHar    C    T        0      0        2 
   2   chr2_78727465   Sample    C    T        0      0        2 
   2   chr2_78731293     AAsi    G    C        1      2        2 
   2   chr2_78731293     AKia    G    C        0      0        2 
   2   chr2_78731293     AOna    G    C        0      0        2 
   2   chr2_78731293     ASom    G    C        1      2        2 
   2   chr2_78731293     HCab    G    C        0      0        2 
   2   chr2_78731293     HPrz    G    C        0      0        2 
   2   chr2_78731293     ZBoe    G    C        0      0        2 
   2   chr2_78731293     ZGre    G    C        0      0        2 
   2   chr2_78731293     ZHar    G    C        0      0        2 
   2   chr2_78731293   Sample    G    C        0      0        2 
   2   chr2_78731962     AAsi    A    C        0      0        2 
   2   chr2_78731962     AKia    A    C        0      0        2 
   2   chr2_78731962     AOna    A    C        0      0        2 
   2   chr2_78731962     ASom    A    C        0      0        2 
   2   chr2_78731962     HCab    A    C        1      2        2 
   2   chr2_78731962     HPrz    A    C        1      2        2 
   2   chr2_78731962     ZBoe    A    C        0      0        2 
   2   chr2_78731962     ZGre    A    C        0      0        2 
   2   chr2_78731962     ZHar    A    C        0      0        2 
   2   chr2_78731962   Sample    A    C        1      2        2 
   2   chr2_78732942     AAsi    C    T        0      0        2 
   2   chr2_78732942     AKia    C    T        0      0        2 
   2   chr2_78732942     AOna    C    T        1      2        2 
   2   chr2_78732942     ASom    C    T        0      0        2 
   2   chr2_78732942     HCab    C    T        0      0        2 
   2   chr2_78732942     HPrz    C    T        0      0        2 
   2   chr2_78732942     ZBoe    C    T        0      0        2 
   2   chr2_78732942     ZGre    C    T        0      0        2 
   2   chr2_78732942     ZHar    C    T        0      0        2 
   2   chr2_78732942   Sample    C    T        0      0        2 
   2   chr2_78733234     AAsi    A    C        0      0        2 
   2   chr2_78733234     AKia    A    C        1      2        2 
   2   chr2_78733234     AOna    A    C        0      0        2 
   2   chr2_78733234     ASom    A    C        0      0        2 
   2   chr2_78733234     HCab    A    C        0      0        2 
   2   chr2_78733234     HPrz    A    C        0      0        2 
   2   chr2_78733234     ZBoe    A    C        1      2        2 
   2   chr2_78733234     ZGre    A    C        1      2        2 
   2   chr2_78733234     ZHar    A    C        1      2        2 
   2   chr2_78733234   Sample    A    C        0      0        2 
   2   chr2_78734354     AAsi    A    G        1      2        2 
   2   chr2_78734354     AKia    A    G        0      0        2 
   2   chr2_78734354     AOna    A    G        0      0        2 
   2   chr2_78734354     ASom    A    G        0      0        2 
   2   chr2_78734354     HCab    A    G        0      0        2 
   2   chr2_78734354     HPrz    A    G        0      0        2 
   2   chr2_78734354     ZBoe    A    G        0      0        2 
   2   chr2_78734354     ZGre    A    G        0      0        2 
   2   chr2_78734354     ZHar    A    G        0      0        2 
   2   chr2_78734354   Sample    A    G        0      0        2 
   2   chr2_78738897     AAsi    G    A        0      0        2 
   2   chr2_78738897     AKia    G    A        0      0        2 
   2   chr2_78738897     AOna    G    A        0      0        2 
   2   chr2_78738897     ASom    G    A        0      0        2 
   2   chr2_78738897     HCab    G    A        1      2        2 
   2   chr2_78738897     HPrz    G    A        1      2        2 
   2   chr2_78738897     ZBoe    G    A        0      0        2 
   2   chr2_78738897     ZGre    G    A        0      0        2 
   2   chr2_78738897     ZHar    G    A        0      0        2 
   2   chr2_78738897   Sample    G    A        1      2        2 
   2   chr2_78749600     AAsi    G    A        0      0        2 
   2   chr2_78749600     AKia    G    A        0      0        2 
   2   chr2_78749600     AOna    G    A        0      0        2 
   2   chr2_78749600     ASom    G    A        0      0        2 
   2   chr2_78749600     HCab    G    A      0.5      1        2 
   2   chr2_78749600     HPrz    G    A        0      0        2 
   2   chr2_78749600     ZBoe    G    A        0      0        2 
   2   chr2_78749600     ZGre    G    A        0      0        2 
   2   chr2_78749600     ZHar    G    A        0      0        2 
   2   chr2_78749600   Sample    G    A        1      2        2 
   2   chr2_78751232     AAsi    T    G        0      0        2 
   2   chr2_78751232     AKia    T    G        0      0        2 
   2   chr2_78751232     AOna    T    G        0      0        2 
   2   chr2_78751232     ASom    T    G        0      0        2 
   2   chr2_78751232     HCab    T    G        1      2        2 
   2   chr2_78751232     HPrz    T    G        1      2        2 
   2   chr2_78751232     ZBoe    T    G        0      0        2 
   2   chr2_78751232     ZGre    T    G        0      0        2 
   2   chr2_78751232     ZHar    T    G        0      0        2 
   2   chr2_78751232   Sample    T    G        1      2        2 
   2   chr2_78753195     AAsi    G    A        0      0        2 
   2   chr2_78753195     AKia    G    A        0      0        2 
   2   chr2_78753195     AOna    G    A        0      0        2 
   2   chr2_78753195     ASom    G    A        0      0        2 
   2   chr2_78753195     HCab    G    A        1      2        2 
   2   chr2_78753195     HPrz    G    A        1      2        2 
   2   chr2_78753195     ZBoe    G    A        0      0        2 
   2   chr2_78753195     ZGre    G    A        0      0        2 
   2   chr2_78753195     ZHar    G    A        0      0        2 
   2   chr2_78753195   Sample    G    A        1      2        2 
   2   chr2_78756151     AAsi    C    T        0      0        2 
   2   chr2_78756151     AKia    C    T      0.5      1        2 
   2   chr2_78756151     AOna    C    T        0      0        2 
   2   chr2_78756151     ASom    C    T        0      0        2 
   2   chr2_78756151     HCab    C    T        0      0        2 
   2   chr2_78756151     HPrz    C    T        0      0        2 
   2   chr2_78756151     ZBoe    C    T        0      0        2 
   2   chr2_78756151     ZGre    C    T        0      0        2 
   2   chr2_78756151     ZHar    C    T        0      0        2 
   2   chr2_78756151   Sample    C    T        0      0        2 
   2   chr2_78760264     AAsi    G    A        0      0        2 
   2   chr2_78760264     AKia    G    A        0      0        2 
   2   chr2_78760264     AOna    G    A        0      0        2 
   2   chr2_78760264     ASom    G    A        0      0        2 
   2   chr2_78760264     HCab    G    A        1      2        2 
   2   chr2_78760264     HPrz    G    A        1      2        2 
   2   chr2_78760264     ZBoe    G    A        0      0        2 
   2   chr2_78760264     ZGre    G    A        0      0        2 
   2   chr2_78760264     ZHar    G    A        0      0        2 
   2   chr2_78760264   Sample    G    A        1      2        2 
   2   chr2_78779926     AAsi    G    C        0      0        2 
   2   chr2_78779926     AKia    G    C      0.5      1        2 
   2   chr2_78779926     AOna    G    C        0      0        2 
   2   chr2_78779926     ASom    G    C        0      0        2 
   2   chr2_78779926     HCab    G    C        0      0        2 
   2   chr2_78779926     HPrz    G    C        0      0        2 
   2   chr2_78779926     ZBoe    G    C        0      0        2 
   2   chr2_78779926     ZGre    G    C        0      0        2 
   2   chr2_78779926     ZHar    G    C        0      0        2 
   2   chr2_78779926   Sample    G    C        0      0        2 
   2   chr2_78790272     AAsi    C    T        0      0        2 
   2   chr2_78790272     AKia    C    T      0.5      1        2 
   2   chr2_78790272     AOna    C    T        0      0        2 
   2   chr2_78790272     ASom    C    T        0      0        2 
   2   chr2_78790272     HCab    C    T        0      0        2 
   2   chr2_78790272     HPrz    C    T        0      0        2 
   2   chr2_78790272     ZBoe    C    T        0      0        2 
   2   chr2_78790272     ZGre    C    T        0      0        2 
   2   chr2_78790272     ZHar    C    T        0      0        2 
   2   chr2_78790272   Sample    C    T        0      0        2 
   2   chr2_78794857     AAsi    G    C        0      0        2 
   2   chr2_78794857     AKia    G    C        0      0        2 
   2   chr2_78794857     AOna    G    C        0      0        2 
   2   chr2_78794857     ASom    G    C        0      0        2 
   2   chr2_78794857     HCab    G    C        1      2        2 
   2   chr2_78794857     HPrz    G    C        1      2        2 
   2   chr2_78794857     ZBoe    G    C        0      0        2 
   2   chr2_78794857     ZGre    G    C        0      0        2 
   2   chr2_78794857     ZHar    G    C        0      0        2 
   2   chr2_78794857   Sample    G    C        1      2        2 
   2   chr2_78795473     AAsi    T    G        0      0        2 
   2   chr2_78795473     AKia    T    G        0      0        2 
   2   chr2_78795473     AOna    T    G        0      0        2 
   2   chr2_78795473     ASom    T    G        0      0        2 
   2   chr2_78795473     HCab    T    G        0      0        2 
   2   chr2_78795473     HPrz    T    G        0      0        2 
   2   chr2_78795473     ZBoe    T    G      0.5      1        2 
   2   chr2_78795473     ZGre    T    G        0      0        2 
   2   chr2_78795473     ZHar    T    G        0      0        2 
   2   chr2_78795473   Sample    T    G        0      0        2 
   2   chr2_78806898     AAsi    G    A        0      0        2 
   2   chr2_78806898     AKia    G    A        0      0        2 
   2   chr2_78806898     AOna    G    A        0      0        2 
   2   chr2_78806898     ASom    G    A        0      0        2 
   2   chr2_78806898     HCab    G    A        1      2        2 
   2   chr2_78806898     HPrz    G    A        1      2        2 
   2   chr2_78806898     ZBoe    G    A        0      0        2 
   2   chr2_78806898     ZGre    G    A        0      0        2 
   2   chr2_78806898     ZHar    G    A        0      0        2 
   2   chr2_78806898   Sample    G    A        1      2        2 
   2   chr2_78812521     AAsi    T    G        0      0        2 
   2   chr2_78812521     AKia    T    G        0      0        2 
   2   chr2_78812521     AOna    T    G        0      0        2 
   2   chr2_78812521     ASom    T    G        0      0        2 
   2   chr2_78812521     HCab    T    G        0      0        2 
   2   chr2_78812521     HPrz    T    G        0      0        2 
   2   chr2_78812521     ZBoe    T    G        1      2        2 
   2   chr2_78812521     ZGre    T    G        1      2        2 
   2   chr2_78812521     ZHar    T    G        1      2        2 
   2   chr2_78812521   Sample    T    G        0      0        2 
   2   chr2_78813605     AAsi    C    T        0      0        2 
   2   chr2_78813605     AKia    C    T        0      0        2 
   2   chr2_78813605     AOna    C    T      0.5      1        2 
   2   chr2_78813605     ASom    C    T        0      0        2 
   2   chr2_78813605     HCab    C    T        0      0        2 
   2   chr2_78813605     HPrz    C    T        0      0        2 
   2   chr2_78813605     ZBoe    C    T        0      0        2 
   2   chr2_78813605     ZGre    C    T        0      0        2 
   2   chr2_78813605     ZHar    C    T        0      0        2 
   2   chr2_78813605   Sample    C    T        0      0        2 
   2   chr2_78813635     AAsi    C    G        0      0        2 
   2   chr2_78813635     AKia    C    G        0      0        2 
   2   chr2_78813635     AOna    C    G        0      0        2 
   2   chr2_78813635     ASom    C    G        0      0        2 
   2   chr2_78813635     HCab    C    G        1      2        2 
   2   chr2_78813635     HPrz    C    G        1      2        2 
   2   chr2_78813635     ZBoe    C    G        0      0        2 
   2   chr2_78813635     ZGre    C    G        0      0        2 
   2   chr2_78813635     ZHar    C    G        0      0        2 
   2   chr2_78813635   Sample    C    G        1      2        2 
   2   chr2_78826432     AAsi    A    G        0      0        2 
   2   chr2_78826432     AKia    A    G        0      0        2 
   2   chr2_78826432     AOna    A    G        0      0        2 
   2   chr2_78826432     ASom    A    G        0      0        2 
   2   chr2_78826432     HCab    A    G        0      0        2 
   2   chr2_78826432     HPrz    A    G        0      0        2 
   2   chr2_78826432     ZBoe    A    G        0      0        2 
   2   chr2_78826432     ZGre    A    G        0      0        2 
   2   chr2_78826432     ZHar    A    G      0.5      1        2 
   2   chr2_78826432   Sample    A    G        0      0        2 
   2   chr2_78837724     AAsi    C    G        0      0        2 
   2   chr2_78837724     AKia    C    G        0      0        2 
   2   chr2_78837724     AOna    C    G      0.5      1        2 
   2   chr2_78837724     ASom    C    G        0      0        2 
   2   chr2_78837724     HCab    C    G        0      0        2 
   2   chr2_78837724     HPrz    C    G        0      0        2 
   2   chr2_78837724     ZBoe    C    G        0      0        2 
   2   chr2_78837724     ZGre    C    G        0      0        2 
   2   chr2_78837724     ZHar    C    G        0      0        2 
   2   chr2_78837724   Sample    C    G        0      0        2 
   2   chr2_78837936     AAsi    A    G        0      0        2 
   2   chr2_78837936     AKia    A    G        0      0        2 
   2   chr2_78837936     AOna    A    G        0      0        2 
   2   chr2_78837936     ASom    A    G        0      0        2 
   2   chr2_78837936     HCab    A    G        1      2        2 
   2   chr2_78837936     HPrz    A    G        1      2        2 
   2   chr2_78837936     ZBoe    A    G        0      0        2 
   2   chr2_78837936     ZGre    A    G        0      0        2 
   2   chr2_78837936     ZHar    A    G        0      0        2 
   2   chr2_78837936   Sample    A    G        1      2        2 
   2   chr2_78838459     AAsi    G    A        0      0        2 
   2   chr2_78838459     AKia    G    A        0      0        2 
   2   chr2_78838459     AOna    G    A        0      0        2 
   2   chr2_78838459     ASom    G    A      0.5      1        2 
   2   chr2_78838459     HCab    G    A        0      0        2 
   2   chr2_78838459     HPrz    G    A        0      0        2 
   2   chr2_78838459     ZBoe    G    A        0      0        2 
   2   chr2_78838459     ZGre    G    A        0      0        2 
   2   chr2_78838459     ZHar    G    A        0      0        2 
   2   chr2_78838459   Sample    G    A        0      0        2 
   2   chr2_78849703     AAsi    T    A        0      0        2 
   2   chr2_78849703     AKia    T    A        0      0        2 
   2   chr2_78849703     AOna    T    A        0      0        2 
   2   chr2_78849703     ASom    T    A        0      0        2 
   2   chr2_78849703     HCab    T    A        0      0        2 
   2   chr2_78849703     HPrz    T    A      0.5      1        2 
   2   chr2_78849703     ZBoe    T    A        0      0        2 
   2   chr2_78849703     ZGre    T    A        0      0        2 
   2   chr2_78849703     ZHar    T    A        0      0        2 
   2   chr2_78849703   Sample    T    A        0      0        2 
   2   chr2_78851872     AAsi    G    A        0      0        2 
   2   chr2_78851872     AKia    G    A        0      0        2 
   2   chr2_78851872     AOna    G    A        0      0        2 
   2   chr2_78851872     ASom    G    A        0      0        2 
   2   chr2_78851872     HCab    G    A        1      2        2 
   2   chr2_78851872     HPrz    G    A        1      2        2 
   2   chr2_78851872     ZBoe    G    A        0      0        2 
   2   chr2_78851872     ZGre    G    A        0      0        2 
   2   chr2_78851872     ZHar    G    A        0      0        2 
   2   chr2_78851872   Sample    G    A        1      2        2 
   2   chr2_78852570     AAsi    T    C        0      0        2 
   2   chr2_78852570     AKia    T    C        1      2        2 
   2   chr2_78852570     AOna    T    C        0      0        2 
   2   chr2_78852570     ASom    T    C        0      0        2 
   2   chr2_78852570     HCab    T    C        0      0        2 
   2   chr2_78852570     HPrz    T    C        0      0        2 
   2   chr2_78852570     ZBoe    T    C        0      0        2 
   2   chr2_78852570     ZGre    T    C        0      0        2 
   2   chr2_78852570     ZHar    T    C        0      0        2 
   2   chr2_78852570   Sample    T    C        0      0        2 
   2   chr2_78858320     AAsi    G    T        0      0        2 
   2   chr2_78858320     AKia    G    T        0      0        2 
   2   chr2_78858320     AOna    G    T        0      0        2 
   2   chr2_78858320     ASom    G    T        0      0        2 
   2   chr2_78858320     HCab    G    T        0      0        2 
   2   chr2_78858320     HPrz    G    T        0      0        2 
   2   chr2_78858320     ZBoe    G    T        0      0        2 
   2   chr2_78858320     ZGre    G    T        0      0        2 
   2   chr2_78858320     ZHar    G    T        1      2        2 
   2   chr2_78858320   Sample    G    T        0      0        2 
   2   chr2_78858830     AAsi    A    C        0      0        2 
   2   chr2_78858830     AKia    A    C        1      2        2 
   2   chr2_78858830     AOna    A    C        0      0        2 
   2   chr2_78858830     ASom    A    C        0      0        2 
   2   chr2_78858830     HCab    A    C        0      0        2 
   2   chr2_78858830     HPrz    A    C        0      0        2 
   2   chr2_78858830     ZBoe    A    C        0      0        2 
   2   chr2_78858830     ZGre    A    C        0      0        2 
   2   chr2_78858830     ZHar    A    C        0      0        2 
   2   chr2_78858830   Sample    A    C        0      0        2 
   2   chr2_78860315     AAsi    G    C        0      0        2 
   2   chr2_78860315     AKia    G    C        0      0        2 
   2   chr2_78860315     AOna    G    C        0      0        2 
   2   chr2_78860315     ASom    G    C        0      0        2 
   2   chr2_78860315     HCab    G    C        0      0        2 
   2   chr2_78860315     HPrz    G    C        0      0        2 
   2   chr2_78860315     ZBoe    G    C        0      0        2 
   2   chr2_78860315     ZGre    G    C      0.5      1        2 
   2   chr2_78860315     ZHar    G    C        0      0        2 
   2   chr2_78860315   Sample    G    C        0      0        2 
   2   chr2_78867522     AAsi    C    A        1      2        2 
   2   chr2_78867522     AKia    C    A        0      0        2 
   2   chr2_78867522     AOna    C    A        0      0        2 
   2   chr2_78867522     ASom    C    A        1      2        2 
   2   chr2_78867522     HCab    C    A        0      0        2 
   2   chr2_78867522     HPrz    C    A        0      0        2 
   2   chr2_78867522     ZBoe    C    A        0      0        2 
   2   chr2_78867522     ZGre    C    A        0      0        2 
   2   chr2_78867522     ZHar    C    A        0      0        2 
   2   chr2_78867522   Sample    C    A        0      0        2 
   2   chr2_78871458     AAsi    A    G        1      2        2 
   2   chr2_78871458     AKia    A    G        0      0        2 
   2   chr2_78871458     AOna    A    G        0      0        2 
   2   chr2_78871458     ASom    A    G        1      2        2 
   2   chr2_78871458     HCab    A    G        0      0        2 
   2   chr2_78871458     HPrz    A    G        0      0        2 
   2   chr2_78871458     ZBoe    A    G        0      0        2 
   2   chr2_78871458     ZGre    A    G        0      0        2 
   2   chr2_78871458     ZHar    A    G        0      0        2 
   2   chr2_78871458   Sample    A    G        0      0        2 
   2   chr2_78884876     AAsi    T    C        0      0        2 
   2   chr2_78884876     AKia    T    C        0      0        2 
   2   chr2_78884876     AOna    T    C        0      0        2 
   2   chr2_78884876     ASom    T    C        0      0        2 
   2   chr2_78884876     HCab    T    C        0      0        2 
   2   chr2_78884876     HPrz    T    C        0      0        2 
   2   chr2_78884876     ZBoe    T    C        0      0        2 
   2   chr2_78884876     ZGre    T    C        0      0        2 
   2   chr2_78884876     ZHar    T    C      0.5      1        2 
   2   chr2_78884876   Sample    T    C        0      0        2 
   2   chr2_78889090     AAsi    A    G        0      0        2 
   2   chr2_78889090     AKia    A    G        0      0        2 
   2   chr2_78889090     AOna    A    G        0      0        2 
   2   chr2_78889090     ASom    A    G        0      0        2 
   2   chr2_78889090     HCab    A    G        0      0        2 
   2   chr2_78889090     HPrz    A    G        0      0        2 
   2   chr2_78889090     ZBoe    A    G        0      0        2 
   2   chr2_78889090     ZGre    A    G        0      0        2 
   2   chr2_78889090     ZHar    A    G        1      2        2 
   2   chr2_78889090   Sample    A    G        0      0        2 
   2   chr2_78894732     AAsi    T    C        0      0        2 
   2   chr2_78894732     AKia    T    C        0      0        2 
   2   chr2_78894732     AOna    T    C        1      2        2 
   2   chr2_78894732     ASom    T    C        0      0        2 
   2   chr2_78894732     HCab    T    C        0      0        2 
   2   chr2_78894732     HPrz    T    C        0      0        2 
   2   chr2_78894732     ZBoe    T    C        0      0        2 
   2   chr2_78894732     ZGre    T    C        0      0        2 
   2   chr2_78894732     ZHar    T    C        0      0        2 
   2   chr2_78894732   Sample    T    C        0      0        2 
   2   chr2_78899051     AAsi    G    A        0      0        2 
   2   chr2_78899051     AKia    G    A        0      0        2 
   2   chr2_78899051     AOna    G    A        0      0        2 
   2   chr2_78899051     ASom    G    A        0      0        2 
   2   chr2_78899051     HCab    G    A      0.5      1        2 
   2   chr2_78899051     HPrz    G    A        0      0        2 
   2   chr2_78899051     ZBoe    G    A        0      0        2 
   2   chr2_78899051     ZGre    G    A        0      0        2 
   2   chr2_78899051     ZHar    G    A        0      0        2 
   2   chr2_78899051   Sample    G    A        1      2        2 
   2   chr2_78902684     AAsi    T    C        0      0        2 
   2   chr2_78902684     AKia    T    C        0      0        2 
   2   chr2_78902684     AOna    T    C        0      0        2 
   2   chr2_78902684     ASom    T    C        0      0        2 
   2   chr2_78902684     HCab    T    C        0      0        2 
   2   chr2_78902684     HPrz    T    C        0      0        2 
   2   chr2_78902684     ZBoe    T    C        1      2        2 
   2   chr2_78902684     ZGre    T    C        1      2        2 
   2   chr2_78902684     ZHar    T    C        1      2        2 
   2   chr2_78902684   Sample    T    C        0      0        2 
   2   chr2_78903281     AAsi    G    C        0      0        2 
   2   chr2_78903281     AKia    G    C        0      0        2 
   2   chr2_78903281     AOna    G    C        0      0        2 
   2   chr2_78903281     ASom    G    C        0      0        2 
   2   chr2_78903281     HCab    G    C        0      0        2 
   2   chr2_78903281     HPrz    G    C      0.5      1        2 
   2   chr2_78903281     ZBoe    G    C        0      0        2 
   2   chr2_78903281     ZGre    G    C        0      0        2 
   2   chr2_78903281     ZHar    G    C        0      0        2 
   2   chr2_78903281   Sample    G    C        0      0        2 
   2   chr2_78904376     AAsi    A    G        0      0        2 
   2   chr2_78904376     AKia    A    G        0      0        2 
   2   chr2_78904376     AOna    A    G        0      0        2 
   2   chr2_78904376     ASom    A    G        0      0        2 
   2   chr2_78904376     HCab    A    G      0.5      1        2 
   2   chr2_78904376     HPrz    A    G        0      0        2 
   2   chr2_78904376     ZBoe    A    G        0      0        2 
   2   chr2_78904376     ZGre    A    G        0      0        2 
   2   chr2_78904376     ZHar    A    G        0      0        2 
   2   chr2_78904376   Sample    A    G        0      0        2 
   2   chr2_78907517     AAsi    T    C        0      0        2 
   2   chr2_78907517     AKia    T    C        0      0        2 
   2   chr2_78907517     AOna    T    C        0      0        2 
   2   chr2_78907517     ASom    T    C        0      0        2 
   2   chr2_78907517     HCab    T    C        1      2        2 
   2   chr2_78907517     HPrz    T    C        1      2        2 
   2   chr2_78907517     ZBoe    T    C        0      0        2 
   2   chr2_78907517     ZGre    T    C        0      0        2 
   2   chr2_78907517     ZHar    T    C        0      0        2 
   2   chr2_78907517   Sample    T    C        1      2        2 
   2   chr2_78909676     AAsi    A    G        0      0        2 
   2   chr2_78909676     AKia    A    G        0      0        2 
   2   chr2_78909676     AOna    A    G        0      0        2 
   2   chr2_78909676     ASom    A    G        0      0        2 
   2   chr2_78909676     HCab    A    G        0      0        2 
   2   chr2_78909676     HPrz    A    G        0      0        2 
   2   chr2_78909676     ZBoe    A    G      0.5      1        2 
   2   chr2_78909676     ZGre    A    G        0      0        2 
   2   chr2_78909676     ZHar    A    G        0      0        2 
   2   chr2_78909676   Sample    A    G        0      0        2 
   2   chr2_78920685     AAsi    C    A        0      0        2 
   2   chr2_78920685     AKia    C    A        0      0        2 
   2   chr2_78920685     AOna    C    A        0      0        2 
   2   chr2_78920685     ASom    C    A        0      0        2 
   2   chr2_78920685     HCab    C    A        0      0        2 
   2   chr2_78920685     HPrz    C    A        0      0        2 
   2   chr2_78920685     ZBoe    C    A        0      0        2 
   2   chr2_78920685     ZGre    C    A        0      0        2 
   2   chr2_78920685     ZHar    C    A        1      2        2 
   2   chr2_78920685   Sample    C    A        0      0        2 
   2   chr2_78923754     AAsi    T    C        0      0        2 
   2   chr2_78923754     AKia    T    C        0      0        2 
   2   chr2_78923754     AOna    T    C        0      0        2 
   2   chr2_78923754     ASom    T    C        0      0        2 
   2   chr2_78923754     HCab    T    C        0      0        2 
   2   chr2_78923754     HPrz    T    C        0      0        2 
   2   chr2_78923754     ZBoe    T    C        1      2        2 
   2   chr2_78923754     ZGre    T    C        0      0        2 
   2   chr2_78923754     ZHar    T    C        1      2        2 
   2   chr2_78923754   Sample    T    C        0      0        2 
   2   chr2_78923837     AAsi    A    G        0      0        2 
   2   chr2_78923837     AKia    A    G        0      0        2 
   2   chr2_78923837     AOna    A    G        0      0        2 
   2   chr2_78923837     ASom    A    G        0      0        2 
   2   chr2_78923837     HCab    A    G        1      2        2 
   2   chr2_78923837     HPrz    A    G        1      2        2 
   2   chr2_78923837     ZBoe    A    G        0      0        2 
   2   chr2_78923837     ZGre    A    G        0      0        2 
   2   chr2_78923837     ZHar    A    G        0      0        2 
   2   chr2_78923837   Sample    A    G        1      2        2 
   2   chr2_78931330     AAsi    A    G        0      0        2 
   2   chr2_78931330     AKia    A    G        0      0        2 
   2   chr2_78931330     AOna    A    G        0      0        2 
   2   chr2_78931330     ASom    A    G        0      0        2 
   2   chr2_78931330     HCab    A    G        1      2        2 
   2   chr2_78931330     HPrz    A    G        1      2        2 
   2   chr2_78931330     ZBoe    A    G        0      0        2 
   2   chr2_78931330     ZGre    A    G        0      0        2 
   2   chr2_78931330     ZHar    A    G        0      0        2 
   2   chr2_78931330   Sample    A    G        1      2        2 
   2   chr2_78937382     AAsi    A    C        0      0        2 
   2   chr2_78937382     AKia    A    C        0      0        2 
   2   chr2_78937382     AOna    A    C        0      0        2 
   2   chr2_78937382     ASom    A    C        0      0        2 
   2   chr2_78937382     HCab    A    C        1      2        2 
   2   chr2_78937382     HPrz    A    C        1      2        2 
   2   chr2_78937382     ZBoe    A    C        0      0        2 
   2   chr2_78937382     ZGre    A    C        0      0        2 
   2   chr2_78937382     ZHar    A    C        1      2        2 
   2   chr2_78937382   Sample    A    C        1      2        2 
   2   chr2_78937838     AAsi    T    G        0      0        2 
   2   chr2_78937838     AKia    T    G        0      0        2 
   2   chr2_78937838     AOna    T    G        0      0        2 
   2   chr2_78937838     ASom    T    G        0      0        2 
   2   chr2_78937838     HCab    T    G        1      2        2 
   2   chr2_78937838     HPrz    T    G        1      2        2 
   2   chr2_78937838     ZBoe    T    G        0      0        2 
   2   chr2_78937838     ZGre    T    G        0      0        2 
   2   chr2_78937838     ZHar    T    G        1      2        2 
   2   chr2_78937838   Sample    T    G        1      2        2 
   2   chr2_78943081     AAsi    G    A        0      0        2 
   2   chr2_78943081     AKia    G    A        0      0        2 
   2   chr2_78943081     AOna    G    A        0      0        2 
   2   chr2_78943081     ASom    G    A        0      0        2 
   2   chr2_78943081     HCab    G    A        1      2        2 
   2   chr2_78943081     HPrz    G    A        0      0        2 
   2   chr2_78943081     ZBoe    G    A        0      0        2 
   2   chr2_78943081     ZGre    G    A        0      0        2 
   2   chr2_78943081     ZHar    G    A        0      0        2 
   2   chr2_78943081   Sample    G    A        1      2        2 
   2   chr2_78943644     AAsi    T    A        0      0        2 
   2   chr2_78943644     AKia    T    A        0      0        2 
   2   chr2_78943644     AOna    T    A        0      0        2 
   2   chr2_78943644     ASom    T    A      0.5      1        2 
   2   chr2_78943644     HCab    T    A        0      0        2 
   2   chr2_78943644     HPrz    T    A        0      0        2 
   2   chr2_78943644     ZBoe    T    A        0      0        2 
   2   chr2_78943644     ZGre    T    A        0      0        2 
   2   chr2_78943644     ZHar    T    A        0      0        2 
   2   chr2_78943644   Sample    T    A        0      0        2 
   2   chr2_78948752     AAsi    T    C        1      2        2 
   2   chr2_78948752     AKia    T    C        1      2        2 
   2   chr2_78948752     AOna    T    C        1      2        2 
   2   chr2_78948752     ASom    T    C        1      2        2 
   2   chr2_78948752     HCab    T    C        0      0        2 
   2   chr2_78948752     HPrz    T    C        0      0        2 
   2   chr2_78948752     ZBoe    T    C        0      0        2 
   2   chr2_78948752     ZGre    T    C        0      0        2 
   2   chr2_78948752     ZHar    T    C        0      0        2 
   2   chr2_78948752   Sample    T    C        0      0        2 
   2   chr2_78962961     AAsi    T    C        0      0        2 
   2   chr2_78962961     AKia    T    C        0      0        2 
   2   chr2_78962961     AOna    T    C        0      0        2 
   2   chr2_78962961     ASom    T    C        0      0        2 
   2   chr2_78962961     HCab    T    C        0      0        2 
   2   chr2_78962961     HPrz    T    C        0      0        2 
   2   chr2_78962961     ZBoe    T    C        0      0        2 
   2   chr2_78962961     ZGre    T    C        0      0        2 
   2   chr2_78962961     ZHar    T    C        1      2        2 
   2   chr2_78962961   Sample    T    C        0      0        2 
   2   chr2_78962987     AAsi    C    G        0      0        2 
   2   chr2_78962987     AKia    C    G        0      0        2 
   2   chr2_78962987     AOna    C    G        0      0        2 
   2   chr2_78962987     ASom    C    G        0      0        2 
   2   chr2_78962987     HCab    C    G      0.5      1        2 
   2   chr2_78962987     HPrz    C    G      0.5      1        2 
   2   chr2_78962987     ZBoe    C    G        0      0        2 
   2   chr2_78962987     ZGre    C    G        0      0        2 
   2   chr2_78962987     ZHar    C    G        0      0        2 
   2   chr2_78962987   Sample    C    G        1      2        2 
   2   chr2_78964053     AAsi    G    C        1      2        2 
   2   chr2_78964053     AKia    G    C        0      0        2 
   2   chr2_78964053     AOna    G    C        1      2        2 
   2   chr2_78964053     ASom    G    C        1      2        2 
   2   chr2_78964053     HCab    G    C        0      0        2 
   2   chr2_78964053     HPrz    G    C        0      0        2 
   2   chr2_78964053     ZBoe    G    C        0      0        2 
   2   chr2_78964053     ZGre    G    C        1      2        2 
   2   chr2_78964053     ZHar    G    C        0      0        2 
   2   chr2_78964053   Sample    G    C        0      0        2 
   2   chr2_78968621     AAsi    C    T        0      0        2 
   2   chr2_78968621     AKia    C    T        0      0        2 
   2   chr2_78968621     AOna    C    T        0      0        2 
   2   chr2_78968621     ASom    C    T        0      0        2 
   2   chr2_78968621     HCab    C    T      0.5      1        2 
   2   chr2_78968621     HPrz    C    T      0.5      1        2 
   2   chr2_78968621     ZBoe    C    T        0      0        2 
   2   chr2_78968621     ZGre    C    T        0      0        2 
   2   chr2_78968621     ZHar    C    T        0      0        2 
   2   chr2_78968621   Sample    C    T        1      2        2 
   2   chr2_78972426     AAsi    G    A        0      0        2 
   2   chr2_78972426     AKia    G    A        1      2        2 
   2   chr2_78972426     AOna    G    A        0      0        2 
   2   chr2_78972426     ASom    G    A        0      0        2 
   2   chr2_78972426     HCab    G    A        0      0        2 
   2   chr2_78972426     HPrz    G    A        0      0        2 
   2   chr2_78972426     ZBoe    G    A        0      0        2 
   2   chr2_78972426     ZGre    G    A        0      0        2 
   2   chr2_78972426     ZHar    G    A        0      0        2 
   2   chr2_78972426   Sample    G    A        0      0        2 
   2   chr2_78973541     AAsi    C    T        0      0        2 
   2   chr2_78973541     AKia    C    T        0      0        2 
   2   chr2_78973541     AOna    C    T        0      0        2 
   2   chr2_78973541     ASom    C    T        0      0        2 
   2   chr2_78973541     HCab    C    T        1      2        2 
   2   chr2_78973541     HPrz    C    T        1      2        2 
   2   chr2_78973541     ZBoe    C    T        0      0        2 
   2   chr2_78973541     ZGre    C    T        0      0        2 
   2   chr2_78973541     ZHar    C    T        0      0        2 
   2   chr2_78973541   Sample    C    T        1      2        2 
   2   chr2_78976687     AAsi    T    G        0      0        2 
   2   chr2_78976687     AKia    T    G        0      0        2 
   2   chr2_78976687     AOna    T    G        0      0        2 
   2   chr2_78976687     ASom    T    G        0      0        2 
   2   chr2_78976687     HCab    T    G        0      0        2 
   2   chr2_78976687     HPrz    T    G        0      0        2 
   2   chr2_78976687     ZBoe    T    G        0      0        2 
   2   chr2_78976687     ZGre    T    G        1      2        2 
   2   chr2_78976687     ZHar    T    G        0      0        2 
   2   chr2_78976687   Sample    T    G        0      0        2 
   2   chr2_78977677     AAsi    T    G        0      0        2 
   2   chr2_78977677     AKia    T    G        0      0        2 
   2   chr2_78977677     AOna    T    G        0      0        2 
   2   chr2_78977677     ASom    T    G        0      0        2 
   2   chr2_78977677     HCab    T    G        0      0        2 
   2   chr2_78977677     HPrz    T    G      0.5      1        2 
   2   chr2_78977677     ZBoe    T    G        0      0        2 
   2   chr2_78977677     ZGre    T    G        0      0        2 
   2   chr2_78977677     ZHar    T    G        0      0        2 
   2   chr2_78977677   Sample    T    G        0      0        2 
   2   chr2_78977906     AAsi    G    A        0      0        2 
   2   chr2_78977906     AKia    G    A        0      0        2 
   2   chr2_78977906     AOna    G    A        0      0        2 
   2   chr2_78977906     ASom    G    A        0      0        2 
   2   chr2_78977906     HCab    G    A        1      2        2 
   2   chr2_78977906     HPrz    G    A        1      2        2 
   2   chr2_78977906     ZBoe    G    A        0      0        2 
   2   chr2_78977906     ZGre    G    A        0      0        2 
   2   chr2_78977906     ZHar    G    A        0      0        2 
   2   chr2_78977906   Sample    G    A        1      2        2 
   2   chr2_78989553     AAsi    T    G        0      0        2 
   2   chr2_78989553     AKia    T    G        0      0        2 
   2   chr2_78989553     AOna    T    G        0      0        2 
   2   chr2_78989553     ASom    T    G        0      0        2 
   2   chr2_78989553     HCab    T    G        0      0        2 
   2   chr2_78989553     HPrz    T    G        0      0        2 
   2   chr2_78989553     ZBoe    T    G      0.5      1        2 
   2   chr2_78989553     ZGre    T    G        0      0        2 
   2   chr2_78989553     ZHar    T    G        0      0        2 
   2   chr2_78989553   Sample    T    G        0      0        2 
   2   chr2_78993557     AAsi    C    T        0      0        2 
   2   chr2_78993557     AKia    C    T        0      0        2 
   2   chr2_78993557     AOna    C    T        0      0        2 
   2   chr2_78993557     ASom    C    T        0      0        2 
   2   chr2_78993557     HCab    C    T        0      0        2 
   2   chr2_78993557     HPrz    C    T        0      0        2 
   2   chr2_78993557     ZBoe    C    T        0      0        2 
   2   chr2_78993557     ZGre    C    T        0      0        2 
   2   chr2_78993557     ZHar    C    T        1      2        2 
   2   chr2_78993557   Sample    C    T        0      0        2 
   2   chr2_78995915     AAsi    C    G        0      0        2 
   2   chr2_78995915     AKia    C    G        1      2        2 
   2   chr2_78995915     AOna    C    G        0      0        2 
   2   chr2_78995915     ASom    C    G        0      0        2 
   2   chr2_78995915     HCab    C    G        0      0        2 
   2   chr2_78995915     HPrz    C    G        0      0        2 
   2   chr2_78995915     ZBoe    C    G        1      2        2 
   2   chr2_78995915     ZGre    C    G      0.5      1        2 
   2   chr2_78995915     ZHar    C    G        0      0        2 
   2   chr2_78995915   Sample    C    G        0      0        2 
   2   chr2_78996139     AAsi    T    C        0      0        2 
   2   chr2_78996139     AKia    T    C        0      0        2 
   2   chr2_78996139     AOna    T    C        0      0        2 
   2   chr2_78996139     ASom    T    C        0      0        2 
   2   chr2_78996139     HCab    T    C        0      0        2 
   2   chr2_78996139     HPrz    T    C        0      0        2 
   2   chr2_78996139     ZBoe    T    C        0      0        2 
   2   chr2_78996139     ZGre    T    C        0      0        2 
   2   chr2_78996139     ZHar    T    C      0.5      1        2 
   2   chr2_78996139   Sample    T    C        0      0        2 
   2   chr2_78997678     AAsi    A    C        0      0        2 
   2   chr2_78997678     AKia    A    C        0      0        2 
   2   chr2_78997678     AOna    A    C        0      0        2 
   2   chr2_78997678     ASom    A    C        0      0        2 
   2   chr2_78997678     HCab    A    C        1      2        2 
   2   chr2_78997678     HPrz    A    C        1      2        2 
   2   chr2_78997678     ZBoe    A    C        0      0        2 
   2   chr2_78997678     ZGre    A    C        0      0        2 
   2   chr2_78997678     ZHar    A    C        0      0        2 
   2   chr2_78997678   Sample    A    C        1      2        2 
   2   chr2_79003444     AAsi    T    C        0      0        2 
   2   chr2_79003444     AKia    T    C        0      0        2 
   2   chr2_79003444     AOna    T    C        0      0        2 
   2   chr2_79003444     ASom    T    C        0      0        2 
   2   chr2_79003444     HCab    T    C        0      0        2 
   2   chr2_79003444     HPrz    T    C        0      0        2 
   2   chr2_79003444     ZBoe    T    C        0      0        2 
   2   chr2_79003444     ZGre    T    C      0.5      1        2 
   2   chr2_79003444     ZHar    T    C        0      0        2 
   2   chr2_79003444   Sample    T    C        0      0        2 
   2   chr2_79006362     AAsi    A    G        0      0        2 
   2   chr2_79006362     AKia    A    G        0      0        2 
   2   chr2_79006362     AOna    A    G        0      0        2 
   2   chr2_79006362     ASom    A    G        0      0        2 
   2   chr2_79006362     HCab    A    G        0      0        2 
   2   chr2_79006362     HPrz    A    G      0.5      1        2 
   2   chr2_79006362     ZBoe    A    G        0      0        2 
   2   chr2_79006362     ZGre    A    G        0      0        2 
   2   chr2_79006362     ZHar    A    G        0      0        2 
   2   chr2_79006362   Sample    A    G        0      0        2 
   2   chr2_79012604     AAsi    T    C        0      0        2 
   2   chr2_79012604     AKia    T    C        0      0        2 
   2   chr2_79012604     AOna    T    C        0      0        2 
   2   chr2_79012604     ASom    T    C        0      0        2 
   2   chr2_79012604     HCab    T    C      0.5      1        2 
   2   chr2_79012604     HPrz    T    C      0.5      1        2 
   2   chr2_79012604     ZBoe    T    C        0      0        2 
   2   chr2_79012604     ZGre    T    C        0      0        2 
   2   chr2_79012604     ZHar    T    C        0      0        2 
   2   chr2_79012604   Sample    T    C        0      0        2 
   2   chr2_79020180     AAsi    C    A        1      2        2 
   2   chr2_79020180     AKia    C    A        0      0        2 
   2   chr2_79020180     AOna    C    A        0      0        2 
   2   chr2_79020180     ASom    C    A        1      2        2 
   2   chr2_79020180     HCab    C    A        0      0        2 
   2   chr2_79020180     HPrz    C    A        0      0        2 
   2   chr2_79020180     ZBoe    C    A        0      0        2 
   2   chr2_79020180     ZGre    C    A        0      0        2 
   2   chr2_79020180     ZHar    C    A        0      0        2 
   2   chr2_79020180   Sample    C    A        0      0        2 
   2   chr2_79033718     AAsi    A    G        0      0        2 
   2   chr2_79033718     AKia    A    G        1      2        2 
   2   chr2_79033718     AOna    A    G        0      0        2 
   2   chr2_79033718     ASom    A    G        0      0        2 
   2   chr2_79033718     HCab    A    G        1      2        2 
   2   chr2_79033718     HPrz    A    G        1      2        2 
   2   chr2_79033718     ZBoe    A    G        0      0        2 
   2   chr2_79033718     ZGre    A    G        0      0        2 
   2   chr2_79033718     ZHar    A    G        0      0        2 
   2   chr2_79033718   Sample    A    G        1      2        2 
   2   chr2_79036382     AAsi    A    T        0      0        2 
   2   chr2_79036382     AKia    A    T        0      0        2 
   2   chr2_79036382     AOna    A    T        1      2        2 
   2   chr2_79036382     ASom    A    T        0      0        2 
   2   chr2_79036382     HCab    A    T        0      0        2 
   2   chr2_79036382     HPrz    A    T        0      0        2 
   2   chr2_79036382     ZBoe    A    T        0      0        2 
   2   chr2_79036382     ZGre    A    T        0      0        2 
   2   chr2_79036382     ZHar    A    T        0      0        2 
   2   chr2_79036382   Sample    A    T        0      0        2 
   2   chr2_79069177     AAsi    A    G        0      0        2 
   2   chr2_79069177     AKia    A    G        0      0        2 
   2   chr2_79069177     AOna    A    G        0      0        2 
   2   chr2_79069177     ASom    A    G        0      0        2 
   2   chr2_79069177     HCab    A    G      0.5      1        2 
   2   chr2_79069177     HPrz    A    G      0.5      1        2 
   2   chr2_79069177     ZBoe    A    G        0      0        2 
   2   chr2_79069177     ZGre    A    G        0      0        2 
   2   chr2_79069177     ZHar    A    G        0      0        2 
   2   chr2_79069177   Sample    A    G        0      0        2 
   2   chr2_79069515     AAsi    G    A        0      0        2 
   2   chr2_79069515     AKia    G    A        0      0        2 
   2   chr2_79069515     AOna    G    A        0      0        2 
   2   chr2_79069515     ASom    G    A        0      0        2 
   2   chr2_79069515     HCab    G    A        0      0        2 
   2   chr2_79069515     HPrz    G    A      0.5      1        2 
   2   chr2_79069515     ZBoe    G    A        0      0        2 
   2   chr2_79069515     ZGre    G    A        0      0        2 
   2   chr2_79069515     ZHar    G    A        0      0        2 
   2   chr2_79069515   Sample    G    A        0      0        2 
   2   chr2_79070654     AAsi    A    C        0      0        2 
   2   chr2_79070654     AKia    A    C        0      0        2 
   2   chr2_79070654     AOna    A    C        0      0        2 
   2   chr2_79070654     ASom    A    C        0      0        2 
   2   chr2_79070654     HCab    A    C        0      0        2 
   2   chr2_79070654     HPrz    A    C        0      0        2 
   2   chr2_79070654     ZBoe    A    C      0.5      1        2 
   2   chr2_79070654     ZGre    A    C        0      0        2 
   2   chr2_79070654     ZHar    A    C        0      0        2 
   2   chr2_79070654   Sample    A    C        0      0        2 
   2   chr2_79070844     AAsi    T    G        0      0        2 
   2   chr2_79070844     AKia    T    G        0      0        2 
   2   chr2_79070844     AOna    T    G        0      0        2 
   2   chr2_79070844     ASom    T    G        0      0        2 
   2   chr2_79070844     HCab    T    G      0.5      1        2 
   2   chr2_79070844     HPrz    T    G      0.5      1        2 
   2   chr2_79070844     ZBoe    T    G        0      0        2 
   2   chr2_79070844     ZGre    T    G        0      0        2 
   2   chr2_79070844     ZHar    T    G        0      0        2 
   2   chr2_79070844   Sample    T    G        1      2        2 
   2   chr2_79071308     AAsi    T    C        0      0        2 
   2   chr2_79071308     AKia    T    C        0      0        2 
   2   chr2_79071308     AOna    T    C        0      0        2 
   2   chr2_79071308     ASom    T    C        0      0        2 
   2   chr2_79071308     HCab    T    C        1      2        2 
   2   chr2_79071308     HPrz    T    C        1      2        2 
   2   chr2_79071308     ZBoe    T    C        0      0        2 
   2   chr2_79071308     ZGre    T    C        0      0        2 
   2   chr2_79071308     ZHar    T    C        0      0        2 
   2   chr2_79071308   Sample    T    C        1      2        2 
   2   chr2_79071449     AAsi    G    A        0      0        2 
   2   chr2_79071449     AKia    G    A        0      0        2 
   2   chr2_79071449     AOna    G    A        0      0        2 
   2   chr2_79071449     ASom    G    A        0      0        2 
   2   chr2_79071449     HCab    G    A      0.5      1        2 
   2   chr2_79071449     HPrz    G    A        0      0        2 
   2   chr2_79071449     ZBoe    G    A        0      0        2 
   2   chr2_79071449     ZGre    G    A        0      0        2 
   2   chr2_79071449     ZHar    G    A        0      0        2 
   2   chr2_79071449   Sample    G    A        1      2        2 
   2   chr2_79072318     AAsi    G    A        0      0        2 
   2   chr2_79072318     AKia    G    A        0      0        2 
   2   chr2_79072318     AOna    G    A        0      0        2 
   2   chr2_79072318     ASom    G    A        0      0        2 
   2   chr2_79072318     HCab    G    A        0      0        2 
   2   chr2_79072318     HPrz    G    A      0.5      1        2 
   2   chr2_79072318     ZBoe    G    A        0      0        2 
   2   chr2_79072318     ZGre    G    A        0      0        2 
   2   chr2_79072318     ZHar    G    A        0      0        2 
   2   chr2_79072318   Sample    G    A        0      0        2 
   2   chr2_79093213     AAsi    A    G        0      0        2 
   2   chr2_79093213     AKia    A    G        0      0        2 
   2   chr2_79093213     AOna    A    G        1      2        2 
   2   chr2_79093213     ASom    A    G        0      0        2 
   2   chr2_79093213     HCab    A    G        0      0        2 
   2   chr2_79093213     HPrz    A    G        0      0        2 
   2   chr2_79093213     ZBoe    A    G        0      0        2 
   2   chr2_79093213     ZGre    A    G        0      0        2 
   2   chr2_79093213     ZHar    A    G        0      0        2 
   2   chr2_79093213   Sample    A    G        0      0        2 
   2   chr2_79094811     AAsi    G    A        0      0        2 
   2   chr2_79094811     AKia    G    A        0      0        2 
   2   chr2_79094811     AOna    G    A        0      0        2 
   2   chr2_79094811     ASom    G    A        0      0        2 
   2   chr2_79094811     HCab    G    A      0.5      1        2 
   2   chr2_79094811     HPrz    G    A      0.5      1        2 
   2   chr2_79094811     ZBoe    G    A        0      0        2 
   2   chr2_79094811     ZGre    G    A        0      0        2 
   2   chr2_79094811     ZHar    G    A        0      0        2 
   2   chr2_79094811   Sample    G    A        1      2        2 
   2   chr2_79104147     AAsi    C    T        0      0        2 
   2   chr2_79104147     AKia    C    T        0      0        2 
   2   chr2_79104147     AOna    C    T        0      0        2 
   2   chr2_79104147     ASom    C    T        0      0        2 
   2   chr2_79104147     HCab    C    T        0      0        2 
   2   chr2_79104147     HPrz    C    T        0      0        2 
   2   chr2_79104147     ZBoe    C    T        1      2        2 
   2   chr2_79104147     ZGre    C    T        1      2        2 
   2   chr2_79104147     ZHar    C    T        1      2        2 
   2   chr2_79104147   Sample    C    T        0      0        2 
   2   chr2_79111211     AAsi    T    C        0      0        2 
   2   chr2_79111211     AKia    T    C        0      0        2 
   2   chr2_79111211     AOna    T    C        0      0        2 
   2   chr2_79111211     ASom    T    C        0      0        2 
   2   chr2_79111211     HCab    T    C      0.5      1        2 
   2   chr2_79111211     HPrz    T    C        1      2        2 
   2   chr2_79111211     ZBoe    T    C        0      0        2 
   2   chr2_79111211     ZGre    T    C        0      0        2 
   2   chr2_79111211     ZHar    T    C        0      0        2 
   2   chr2_79111211   Sample    T    C        0      0        2 
   2   chr2_79112959     AAsi    G    A        0      0        2 
   2   chr2_79112959     AKia    G    A        1      2        2 
   2   chr2_79112959     AOna    G    A        0      0        2 
   2   chr2_79112959     ASom    G    A        0      0        2 
   2   chr2_79112959     HCab    G    A        0      0        2 
   2   chr2_79112959     HPrz    G    A        0      0        2 
   2   chr2_79112959     ZBoe    G    A        0      0        2 
   2   chr2_79112959     ZGre    G    A        0      0        2 
   2   chr2_79112959     ZHar    G    A        0      0        2 
   2   chr2_79112959   Sample    G    A        0      0        2 
   2   chr2_79132451     AAsi    A    G        0      0        2 
   2   chr2_79132451     AKia    A    G        0      0        2 
   2   chr2_79132451     AOna    A    G        1      2        2 
   2   chr2_79132451     ASom    A    G        0      0        2 
   2   chr2_79132451     HCab    A    G        0      0        2 
   2   chr2_79132451     HPrz    A    G        0      0        2 
   2   chr2_79132451     ZBoe    A    G        0      0        2 
   2   chr2_79132451     ZGre    A    G        0      0        2 
   2   chr2_79132451     ZHar    A    G        0      0        2 
   2   chr2_79132451   Sample    A    G        0      0        2 
   2   chr2_79133302     AAsi    C    A        1      2        2 
   2   chr2_79133302     AKia    C    A        0      0        2 
   2   chr2_79133302     AOna    C    A        0      0        2 
   2   chr2_79133302     ASom    C    A        1      2        2 
   2   chr2_79133302     HCab    C    A        0      0        2 
   2   chr2_79133302     HPrz    C    A        0      0        2 
   2   chr2_79133302     ZBoe    C    A        0      0        2 
   2   chr2_79133302     ZGre    C    A        0      0        2 
   2   chr2_79133302     ZHar    C    A        0      0        2 
   2   chr2_79133302   Sample    C    A        0      0        2 
   2   chr2_79153735     AAsi    A    C        0      0        2 
   2   chr2_79153735     AKia    A    C        0      0        2 
   2   chr2_79153735     AOna    A    C        0      0        2 
   2   chr2_79153735     ASom    A    C        0      0        2 
   2   chr2_79153735     HCab    A    C        1      2        2 
   2   chr2_79153735     HPrz    A    C        1      2        2 
   2   chr2_79153735     ZBoe    A    C        0      0        2 
   2   chr2_79153735     ZGre    A    C        0      0        2 
   2   chr2_79153735     ZHar    A    C        0      0        2 
   2   chr2_79153735   Sample    A    C        1      2        2 
   2   chr2_79158053     AAsi    C    A        0      0        2 
   2   chr2_79158053     AKia    C    A        0      0        2 
   2   chr2_79158053     AOna    C    A        0      0        2 
   2   chr2_79158053     ASom    C    A        0      0        2 
   2   chr2_79158053     HCab    C    A        0      0        2 
   2   chr2_79158053     HPrz    C    A        0      0        2 
   2   chr2_79158053     ZBoe    C    A        1      2        2 
   2   chr2_79158053     ZGre    C    A        1      2        2 
   2   chr2_79158053     ZHar    C    A        0      0        2 
   2   chr2_79158053   Sample    C    A        0      0        2 
   2   chr2_79158311     AAsi    A    G        0      0        2 
   2   chr2_79158311     AKia    A    G        0      0        2 
   2   chr2_79158311     AOna    A    G        0      0        2 
   2   chr2_79158311     ASom    A    G        0      0        2 
   2   chr2_79158311     HCab    A    G        0      0        2 
   2   chr2_79158311     HPrz    A    G        0      0        2 
   2   chr2_79158311     ZBoe    A    G        0      0        2 
   2   chr2_79158311     ZGre    A    G      0.5      1        2 
   2   chr2_79158311     ZHar    A    G        0      0        2 
   2   chr2_79158311   Sample    A    G        0      0        2 
   2   chr2_79162503     AAsi    C    T        0      0        2 
   2   chr2_79162503     AKia    C    T        0      0        2 
   2   chr2_79162503     AOna    C    T        0      0        2 
   2   chr2_79162503     ASom    C    T        0      0        2 
   2   chr2_79162503     HCab    C    T      0.5      1        2 
   2   chr2_79162503     HPrz    C    T        0      0        2 
   2   chr2_79162503     ZBoe    C    T        0      0        2 
   2   chr2_79162503     ZGre    C    T        0      0        2 
   2   chr2_79162503     ZHar    C    T        0      0        2 
   2   chr2_79162503   Sample    C    T        0      0        2 
   2   chr2_79176285     AAsi    G    C        0      0        2 
   2   chr2_79176285     AKia    G    C        0      0        2 
   2   chr2_79176285     AOna    G    C        0      0        2 
   2   chr2_79176285     ASom    G    C        0      0        2 
   2   chr2_79176285     HCab    G    C        0      0        2 
   2   chr2_79176285     HPrz    G    C        0      0        2 
   2   chr2_79176285     ZBoe    G    C        0      0        2 
   2   chr2_79176285     ZGre    G    C      0.5      1        2 
   2   chr2_79176285     ZHar    G    C        0      0        2 
   2   chr2_79176285   Sample    G    C        0      0        2 
   2   chr2_79179687     AAsi    A    G        1      2        2 
   2   chr2_79179687     AKia    A    G        0      0        2 
   2   chr2_79179687     AOna    A    G        0      0        2 
   2   chr2_79179687     ASom    A    G        1      2        2 
   2   chr2_79179687     HCab    A    G        0      0        2 
   2   chr2_79179687     HPrz    A    G        0      0        2 
   2   chr2_79179687     ZBoe    A    G        0      0        2 
   2   chr2_79179687     ZGre    A    G        0      0        2 
   2   chr2_79179687     ZHar    A    G        0      0        2 
   2   chr2_79179687   Sample    A    G        0      0        2 
   2   chr2_79189890     AAsi    G    A        0      0        2 
   2   chr2_79189890     AKia    G    A        0      0        2 
   2   chr2_79189890     AOna    G    A        0      0        2 
   2   chr2_79189890     ASom    G    A        0      0        2 
   2   chr2_79189890     HCab    G    A        1      2        2 
   2   chr2_79189890     HPrz    G    A        1      2        2 
   2   chr2_79189890     ZBoe    G    A        0      0        2 
   2   chr2_79189890     ZGre    G    A        0      0        2 
   2   chr2_79189890     ZHar    G    A        0      0        2 
   2   chr2_79189890   Sample    G    A        1      2        2 
   2   chr2_79191570     AAsi    A    G        0      0        2 
   2   chr2_79191570     AKia    A    G        0      0        2 
   2   chr2_79191570     AOna    A    G        0      0        2 
   2   chr2_79191570     ASom    A    G        0      0        2 
   2   chr2_79191570     HCab    A    G        1      2        2 
   2   chr2_79191570     HPrz    A    G        1      2        2 
   2   chr2_79191570     ZBoe    A    G        0      0        2 
   2   chr2_79191570     ZGre    A    G        0      0        2 
   2   chr2_79191570     ZHar    A    G        0      0        2 
   2   chr2_79191570   Sample    A    G        1      2        2 
   2   chr2_79200852     AAsi    A    G        1      2        2 
   2   chr2_79200852     AKia    A    G        0      0        2 
   2   chr2_79200852     AOna    A    G        0      0        2 
   2   chr2_79200852     ASom    A    G        1      2        2 
   2   chr2_79200852     HCab    A    G        0      0        2 
   2   chr2_79200852     HPrz    A    G        0      0        2 
   2   chr2_79200852     ZBoe    A    G        0      0        2 
   2   chr2_79200852     ZGre    A    G        0      0        2 
   2   chr2_79200852     ZHar    A    G        0      0        2 
   2   chr2_79200852   Sample    A    G        0      0        2 
   2   chr2_79204527     AAsi    T    C        0      0        2 
   2   chr2_79204527     AKia    T    C        0      0        2 
   2   chr2_79204527     AOna    T    C        0      0        2 
   2   chr2_79204527     ASom    T    C        0      0        2 
   2   chr2_79204527     HCab    T    C        0      0        2 
   2   chr2_79204527     HPrz    T    C        0      0        2 
   2   chr2_79204527     ZBoe    T    C      0.5      1        2 
   2   chr2_79204527     ZGre    T    C        0      0        2 
   2   chr2_79204527     ZHar    T    C        0      0        2 
   2   chr2_79204527   Sample    T    C        0      0        2 
   2   chr2_79209662     AAsi    T    G        0      0        2 
   2   chr2_79209662     AKia    T    G        0      0        2 
   2   chr2_79209662     AOna    T    G      0.5      1        2 
   2   chr2_79209662     ASom    T    G        0      0        2 
   2   chr2_79209662     HCab    T    G        0      0        2 
   2   chr2_79209662     HPrz    T    G        0      0        2 
   2   chr2_79209662     ZBoe    T    G        0      0        2 
   2   chr2_79209662     ZGre    T    G        0      0        2 
   2   chr2_79209662     ZHar    T    G        0      0        2 
   2   chr2_79209662   Sample    T    G        0      0        2 
   2   chr2_79209986     AAsi    G    A        0      0        2 
   2   chr2_79209986     AKia    G    A        1      2        2 
   2   chr2_79209986     AOna    G    A      0.5      1        2 
   2   chr2_79209986     ASom    G    A        0      0        2 
   2   chr2_79209986     HCab    G    A        0      0        2 
   2   chr2_79209986     HPrz    G    A        0      0        2 
   2   chr2_79209986     ZBoe    G    A        0      0        2 
   2   chr2_79209986     ZGre    G    A        0      0        2 
   2   chr2_79209986     ZHar    G    A        0      0        2 
   2   chr2_79209986   Sample    G    A        0      0        2 
   2   chr2_79211475     AAsi    G    C        0      0        2 
   2   chr2_79211475     AKia    G    C        0      0        2 
   2   chr2_79211475     AOna    G    C      0.5      1        2 
   2   chr2_79211475     ASom    G    C        0      0        2 
   2   chr2_79211475     HCab    G    C        0      0        2 
   2   chr2_79211475     HPrz    G    C        0      0        2 
   2   chr2_79211475     ZBoe    G    C        0      0        2 
   2   chr2_79211475     ZGre    G    C        0      0        2 
   2   chr2_79211475     ZHar    G    C        0      0        2 
   2   chr2_79211475   Sample    G    C        0      0        2 
   2   chr2_79213238     AAsi    C    A        0      0        2 
   2   chr2_79213238     AKia    C    A        0      0        2 
   2   chr2_79213238     AOna    C    A        0      0        2 
   2   chr2_79213238     ASom    C    A        0      0        2 
   2   chr2_79213238     HCab    C    A        0      0        2 
   2   chr2_79213238     HPrz    C    A        0      0        2 
   2   chr2_79213238     ZBoe    C    A      0.5      1        2 
   2   chr2_79213238     ZGre    C    A        0      0        2 
   2   chr2_79213238     ZHar    C    A        0      0        2 
   2   chr2_79213238   Sample    C    A        0      0        2 
   2   chr2_79214060     AAsi    T    G        0      0        2 
   2   chr2_79214060     AKia    T    G        0      0        2 
   2   chr2_79214060     AOna    T    G        0      0        2 
   2   chr2_79214060     ASom    T    G        0      0        2 
   2   chr2_79214060     HCab    T    G        1      2        2 
   2   chr2_79214060     HPrz    T    G        1      2        2 
   2   chr2_79214060     ZBoe    T    G        0      0        2 
   2   chr2_79214060     ZGre    T    G        0      0        2 
   2   chr2_79214060     ZHar    T    G        0      0        2 
   2   chr2_79214060   Sample    T    G        1      2        2 
   2   chr2_79226381     AAsi    A    G        0      0        2 
   2   chr2_79226381     AKia    A    G        1      2        2 
   2   chr2_79226381     AOna    A    G        0      0        2 
   2   chr2_79226381     ASom    A    G        0      0        2 
   2   chr2_79226381     HCab    A    G        0      0        2 
   2   chr2_79226381     HPrz    A    G        0      0        2 
   2   chr2_79226381     ZBoe    A    G        0      0        2 
   2   chr2_79226381     ZGre    A    G        0      0        2 
   2   chr2_79226381     ZHar    A    G        0      0        2 
   2   chr2_79226381   Sample    A    G        0      0        2 
   2   chr2_79229315     AAsi    A    G        0      0        2 
   2   chr2_79229315     AKia    A    G        0      0        2 
   2   chr2_79229315     AOna    A    G        0      0        2 
   2   chr2_79229315     ASom    A    G        0      0        2 
   2   chr2_79229315     HCab    A    G        0      0        2 
   2   chr2_79229315     HPrz    A    G      0.5      1        2 
   2   chr2_79229315     ZBoe    A    G        0      0        2 
   2   chr2_79229315     ZGre    A    G        0      0        2 
   2   chr2_79229315     ZHar    A    G        0      0        2 
   2   chr2_79229315   Sample    A    G        0      0        2 
   2   chr2_79231367     AAsi    A    G      0.5      1        2 
   2   chr2_79231367     AKia    A    G        0      0        2 
   2   chr2_79231367     AOna    A    G        0      0        2 
   2   chr2_79231367     ASom    A    G        1      2        2 
   2   chr2_79231367     HCab    A    G        0      0        2 
   2   chr2_79231367     HPrz    A    G        0      0        2 
   2   chr2_79231367     ZBoe    A    G        0      0        2 
   2   chr2_79231367     ZGre    A    G        0      0        2 
   2   chr2_79231367     ZHar    A    G        0      0        2 
   2   chr2_79231367   Sample    A    G        0      0        2 
   2   chr2_79231637     AAsi    C    T        0      0        2 
   2   chr2_79231637     AKia    C    T        0      0        2 
   2   chr2_79231637     AOna    C    T        0      0        2 
   2   chr2_79231637     ASom    C    T        0      0        2 
   2   chr2_79231637     HCab    C    T      0.5      1        2 
   2   chr2_79231637     HPrz    C    T        0      0        2 
   2   chr2_79231637     ZBoe    C    T        0      0        2 
   2   chr2_79231637     ZGre    C    T        0      0        2 
   2   chr2_79231637     ZHar    C    T        0      0        2 
   2   chr2_79231637   Sample    C    T        0      0        2 
   2   chr2_79238087     AAsi    T    A        0      0        2 
   2   chr2_79238087     AKia    T    A        0      0        2 
   2   chr2_79238087     AOna    T    A        0      0        2 
   2   chr2_79238087     ASom    T    A        0      0        2 
   2   chr2_79238087     HCab    T    A        0      0        2 
   2   chr2_79238087     HPrz    T    A        0      0        2 
   2   chr2_79238087     ZBoe    T    A        0      0        2 
   2   chr2_79238087     ZGre    T    A      0.5      1        2 
   2   chr2_79238087     ZHar    T    A        0      0        2 
   2   chr2_79238087   Sample    T    A        0      0        2 
   2   chr2_79240778     AAsi    G    A        0      0        2 
   2   chr2_79240778     AKia    G    A        0      0        2 
   2   chr2_79240778     AOna    G    A        0      0        2 
   2   chr2_79240778     ASom    G    A        0      0        2 
   2   chr2_79240778     HCab    G    A        0      0        2 
   2   chr2_79240778     HPrz    G    A        0      0        2 
   2   chr2_79240778     ZBoe    G    A      0.5      1        2 
   2   chr2_79240778     ZGre    G    A        0      0        2 
   2   chr2_79240778     ZHar    G    A        0      0        2 
   2   chr2_79240778   Sample    G    A        0      0        2 
   2   chr2_79241838     AAsi    C    T        0      0        2 
   2   chr2_79241838     AKia    C    T        0      0        2 
   2   chr2_79241838     AOna    C    T        0      0        2 
   2   chr2_79241838     ASom    C    T        0      0        2 
   2   chr2_79241838     HCab    C    T        0      0        2 
   2   chr2_79241838     HPrz    C    T        0      0        2 
   2   chr2_79241838     ZBoe    C    T        0      0        2 
   2   chr2_79241838     ZGre    C    T        1      2        2 
   2   chr2_79241838     ZHar    C    T        0      0        2 
   2   chr2_79241838   Sample    C    T        0      0        2 
   2   chr2_79244052     AAsi    T    C        0      0        2 
   2   chr2_79244052     AKia    T    C        0      0        2 
   2   chr2_79244052     AOna    T    C        0      0        2 
   2   chr2_79244052     ASom    T    C        0      0        2 
   2   chr2_79244052     HCab    T    C        0      0        2 
   2   chr2_79244052     HPrz    T    C        0      0        2 
   2   chr2_79244052     ZBoe    T    C        0      0        2 
   2   chr2_79244052     ZGre    T    C        1      2        2 
   2   chr2_79244052     ZHar    T    C        0      0        2 
   2   chr2_79244052   Sample    T    C        0      0        2 
   2   chr2_79244414     AAsi    T    C        0      0        2 
   2   chr2_79244414     AKia    T    C        0      0        2 
   2   chr2_79244414     AOna    T    C        0      0        2 
   2   chr2_79244414     ASom    T    C        0      0        2 
   2   chr2_79244414     HCab    T    C        0      0        2 
   2   chr2_79244414     HPrz    T    C        0      0        2 
   2   chr2_79244414     ZBoe    T    C        0      0        2 
   2   chr2_79244414     ZGre    T    C      0.5      1        2 
   2   chr2_79244414     ZHar    T    C        0      0        2 
   2   chr2_79244414   Sample    T    C        0      0        2 
   2   chr2_79248256     AAsi    C    T        0      0        2 
   2   chr2_79248256     AKia    C    T        0      0        2 
   2   chr2_79248256     AOna    C    T        0      0        2 
   2   chr2_79248256     ASom    C    T        0      0        2 
   2   chr2_79248256     HCab    C    T        0      0        2 
   2   chr2_79248256     HPrz    C    T        0      0        2 
   2   chr2_79248256     ZBoe    C    T        1      2        2 
   2   chr2_79248256     ZGre    C    T        0      0        2 
   2   chr2_79248256     ZHar    C    T        0      0        2 
   2   chr2_79248256   Sample    C    T        0      0        2 
   2   chr2_79251900     AAsi    C    T        0      0        2 
   2   chr2_79251900     AKia    C    T        1      2        2 
   2   chr2_79251900     AOna    C    T        0      0        2 
   2   chr2_79251900     ASom    C    T        0      0        2 
   2   chr2_79251900     HCab    C    T        0      0        2 
   2   chr2_79251900     HPrz    C    T        0      0        2 
   2   chr2_79251900     ZBoe    C    T        0      0        2 
   2   chr2_79251900     ZGre    C    T        0      0        2 
   2   chr2_79251900     ZHar    C    T        0      0        2 
   2   chr2_79251900   Sample    C    T        0      0        2 
   2   chr2_79256744     AAsi    T    C        1      2        2 
   2   chr2_79256744     AKia    T    C        0      0        2 
   2   chr2_79256744     AOna    T    C        0      0        2 
   2   chr2_79256744     ASom    T    C        1      2        2 
   2   chr2_79256744     HCab    T    C        0      0        2 
   2   chr2_79256744     HPrz    T    C        0      0        2 
   2   chr2_79256744     ZBoe    T    C        0      0        2 
   2   chr2_79256744     ZGre    T    C        0      0        2 
   2   chr2_79256744     ZHar    T    C        0      0        2 
   2   chr2_79256744   Sample    T    C        0      0        2 
   2   chr2_79277498     AAsi    A    T        0      0        2 
   2   chr2_79277498     AKia    A    T        0      0        2 
   2   chr2_79277498     AOna    A    T        0      0        2 
   2   chr2_79277498     ASom    A    T      0.5      1        2 
   2   chr2_79277498     HCab    A    T        0      0        2 
   2   chr2_79277498     HPrz    A    T        0      0        2 
   2   chr2_79277498     ZBoe    A    T        0      0        2 
   2   chr2_79277498     ZGre    A    T        0      0        2 
   2   chr2_79277498     ZHar    A    T        0      0        2 
   2   chr2_79277498   Sample    A    T        0      0        2 
   2   chr2_79277687     AAsi    A    G        0      0        2 
   2   chr2_79277687     AKia    A    G        0      0        2 
   2   chr2_79277687     AOna    A    G        0      0        2 
   2   chr2_79277687     ASom    A    G        0      0        2 
   2   chr2_79277687     HCab    A    G        1      2        2 
   2   chr2_79277687     HPrz    A    G        1      2        2 
   2   chr2_79277687     ZBoe    A    G        0      0        2 
   2   chr2_79277687     ZGre    A    G        0      0        2 
   2   chr2_79277687     ZHar    A    G        0      0        2 
   2   chr2_79277687   Sample    A    G        1      2        2 
   2   chr2_79295751     AAsi    C    T        0      0        2 
   2   chr2_79295751     AKia    C    T        0      0        2 
   2   chr2_79295751     AOna    C    T        0      0        2 
   2   chr2_79295751     ASom    C    T        0      0        2 
   2   chr2_79295751     HCab    C    T        1      2        2 
   2   chr2_79295751     HPrz    C    T        1      2        2 
   2   chr2_79295751     ZBoe    C    T        0      0        2 
   2   chr2_79295751     ZGre    C    T        0      0        2 
   2   chr2_79295751     ZHar    C    T        0      0        2 
   2   chr2_79295751   Sample    C    T        1      2        2 
   2   chr2_79296666     AAsi    A    G        0      0        2 
   2   chr2_79296666     AKia    A    G        0      0        2 
   2   chr2_79296666     AOna    A    G        0      0        2 
   2   chr2_79296666     ASom    A    G        0      0        2 
   2   chr2_79296666     HCab    A    G        0      0        2 
   2   chr2_79296666     HPrz    A    G        0      0        2 
   2   chr2_79296666     ZBoe    A    G      0.5      1        2 
   2   chr2_79296666     ZGre    A    G        0      0        2 
   2   chr2_79296666     ZHar    A    G        0      0        2 
   2   chr2_79296666   Sample    A    G        0      0        2 
   2   chr2_79299851     AAsi    C    A        0      0        2 
   2   chr2_79299851     AKia    C    A        0      0        2 
   2   chr2_79299851     AOna    C    A        0      0        2 
   2   chr2_79299851     ASom    C    A        0      0        2 
   2   chr2_79299851     HCab    C    A      0.5      1        2 
   2   chr2_79299851     HPrz    C    A        0      0        2 
   2   chr2_79299851     ZBoe    C    A        0      0        2 
   2   chr2_79299851     ZGre    C    A        0      0        2 
   2   chr2_79299851     ZHar    C    A        0      0        2 
   2   chr2_79299851   Sample    C    A        0      0        2 
   2   chr2_79304098     AAsi    C    T        0      0        2 
   2   chr2_79304098     AKia    C    T        0      0        2 
   2   chr2_79304098     AOna    C    T        0      0        2 
   2   chr2_79304098     ASom    C    T        0      0        2 
   2   chr2_79304098     HCab    C    T        1      2        2 
   2   chr2_79304098     HPrz    C    T        1      2        2 
   2   chr2_79304098     ZBoe    C    T        0      0        2 
   2   chr2_79304098     ZGre    C    T        0      0        2 
   2   chr2_79304098     ZHar    C    T        0      0        2 
   2   chr2_79304098   Sample    C    T        1      2        2 
   2   chr2_79307364     AAsi    C    G      0.5      1        2 
   2   chr2_79307364     AKia    C    G        0      0        2 
   2   chr2_79307364     AOna    C    G        0      0        2 
   2   chr2_79307364     ASom    C    G        0      0        2 
   2   chr2_79307364     HCab    C    G        0      0        2 
   2   chr2_79307364     HPrz    C    G        0      0        2 
   2   chr2_79307364     ZBoe    C    G        0      0        2 
   2   chr2_79307364     ZGre    C    G        0      0        2 
   2   chr2_79307364     ZHar    C    G        0      0        2 
   2   chr2_79307364   Sample    C    G        0      0        2 
   2   chr2_79311986     AAsi    T    C        0      0        2 
   2   chr2_79311986     AKia    T    C        0      0        2 
   2   chr2_79311986     AOna    T    C        0      0        2 
   2   chr2_79311986     ASom    T    C        0      0        2 
   2   chr2_79311986     HCab    T    C        0      0        2 
   2   chr2_79311986     HPrz    T    C        0      0        2 
   2   chr2_79311986     ZBoe    T    C        1      2        2 
   2   chr2_79311986     ZGre    T    C        0      0        2 
   2   chr2_79311986     ZHar    T    C        0      0        2 
   2   chr2_79311986   Sample    T    C        0      0        2 
   2   chr2_79313534     AAsi    A    G        0      0        2 
   2   chr2_79313534     AKia    A    G        0      0        2 
   2   chr2_79313534     AOna    A    G        0      0        2 
   2   chr2_79313534     ASom    A    G        0      0        2 
   2   chr2_79313534     HCab    A    G        0      0        2 
   2   chr2_79313534     HPrz    A    G        0      0        2 
   2   chr2_79313534     ZBoe    A    G        1      2        2 
   2   chr2_79313534     ZGre    A    G        0      0        2 
   2   chr2_79313534     ZHar    A    G        0      0        2 
   2   chr2_79313534   Sample    A    G        0      0        2 
   2   chr2_79322955     AAsi    A    G        0      0        2 
   2   chr2_79322955     AKia    A    G        0      0        2 
   2   chr2_79322955     AOna    A    G        0      0        2 
   2   chr2_79322955     ASom    A    G        0      0        2 
   2   chr2_79322955     HCab    A    G        0      0        2 
   2   chr2_79322955     HPrz    A    G        0      0        2 
   2   chr2_79322955     ZBoe    A    G        1      2        2 
   2   chr2_79322955     ZGre    A    G        1      2        2 
   2   chr2_79322955     ZHar    A    G        0      0        2 
   2   chr2_79322955   Sample    A    G        0      0        2 
   2   chr2_79324126     AAsi    A    T        0      0        2 
   2   chr2_79324126     AKia    A    T        0      0        2 
   2   chr2_79324126     AOna    A    T        0      0        2 
   2   chr2_79324126     ASom    A    T        0      0        2 
   2   chr2_79324126     HCab    A    T        1      2        2 
   2   chr2_79324126     HPrz    A    T        1      2        2 
   2   chr2_79324126     ZBoe    A    T        0      0        2 
   2   chr2_79324126     ZGre    A    T        0      0        2 
   2   chr2_79324126     ZHar    A    T        0      0        2 
   2   chr2_79324126   Sample    A    T        1      2        2 
   2   chr2_79328054     AAsi    A    C        0      0        2 
   2   chr2_79328054     AKia    A    C        0      0        2 
   2   chr2_79328054     AOna    A    C        0      0        2 
   2   chr2_79328054     ASom    A    C        0      0        2 
   2   chr2_79328054     HCab    A    C        0      0        2 
   2   chr2_79328054     HPrz    A    C        0      0        2 
   2   chr2_79328054     ZBoe    A    C      0.5      1        2 
   2   chr2_79328054     ZGre    A    C        0      0        2 
   2   chr2_79328054     ZHar    A    C        0      0        2 
   2   chr2_79328054   Sample    A    C        0      0        2 
   2   chr2_79330189     AAsi    A    G      0.5      1        2 
   2   chr2_79330189     AKia    A    G        0      0        2 
   2   chr2_79330189     AOna    A    G        0      0        2 
   2   chr2_79330189     ASom    A    G        0      0        2 
   2   chr2_79330189     HCab    A    G        0      0        2 
   2   chr2_79330189     HPrz    A    G        0      0        2 
   2   chr2_79330189     ZBoe    A    G        0      0        2 
   2   chr2_79330189     ZGre    A    G        0      0        2 
   2   chr2_79330189     ZHar    A    G        0      0        2 
   2   chr2_79330189   Sample    A    G        0      0        2 
   2   chr2_79330887     AAsi    A    T        0      0        2 
   2   chr2_79330887     AKia    A    T        0      0        2 
   2   chr2_79330887     AOna    A    T      0.5      1        2 
   2   chr2_79330887     ASom    A    T        0      0        2 
   2   chr2_79330887     HCab    A    T        0      0        2 
   2   chr2_79330887     HPrz    A    T        0      0        2 
   2   chr2_79330887     ZBoe    A    T        0      0        2 
   2   chr2_79330887     ZGre    A    T        0      0        2 
   2   chr2_79330887     ZHar    A    T        0      0        2 
   2   chr2_79330887   Sample    A    T        0      0        2 
   2   chr2_79332231     AAsi    T    G        0      0        2 
   2   chr2_79332231     AKia    T    G        0      0        2 
   2   chr2_79332231     AOna    T    G        0      0        2 
   2   chr2_79332231     ASom    T    G        0      0        2 
   2   chr2_79332231     HCab    T    G        0      0        2 
   2   chr2_79332231     HPrz    T    G        0      0        2 
   2   chr2_79332231     ZBoe    T    G        0      0        2 
   2   chr2_79332231     ZGre    T    G      0.5      1        2 
   2   chr2_79332231     ZHar    T    G        0      0        2 
   2   chr2_79332231   Sample    T    G        0      0        2 
   2   chr2_79341562     AAsi    T    C        0      0        2 
   2   chr2_79341562     AKia    T    C        0      0        2 
   2   chr2_79341562     AOna    T    C        0      0        2 
   2   chr2_79341562     ASom    T    C        0      0        2 
   2   chr2_79341562     HCab    T    C        0      0        2 
   2   chr2_79341562     HPrz    T    C        0      0        2 
   2   chr2_79341562     ZBoe    T    C        0      0        2 
   2   chr2_79341562     ZGre    T    C        0      0        2 
   2   chr2_79341562     ZHar    T    C        1      2        2 
   2   chr2_79341562   Sample    T    C        0      0        2 
   2   chr2_79343672     AAsi    T    C        0      0        2 
   2   chr2_79343672     AKia    T    C        0      0        2 
   2   chr2_79343672     AOna    T    C        0      0        2 
   2   chr2_79343672     ASom    T    C        0      0        2 
   2   chr2_79343672     HCab    T    C        1      2        2 
   2   chr2_79343672     HPrz    T    C        1      2        2 
   2   chr2_79343672     ZBoe    T    C        0      0        2 
   2   chr2_79343672     ZGre    T    C        0      0        2 
   2   chr2_79343672     ZHar    T    C        0      0        2 
   2   chr2_79343672   Sample    T    C        1      2        2 
   2   chr2_79346830     AAsi    G    T        0      0        2 
   2   chr2_79346830     AKia    G    T        0      0        2 
   2   chr2_79346830     AOna    G    T        0      0        2 
   2   chr2_79346830     ASom    G    T        0      0        2 
   2   chr2_79346830     HCab    G    T        0      0        2 
   2   chr2_79346830     HPrz    G    T        0      0        2 
   2   chr2_79346830     ZBoe    G    T        0      0        2 
   2   chr2_79346830     ZGre    G    T        0      0        2 
   2   chr2_79346830     ZHar    G    T      0.5      1        2 
   2   chr2_79346830   Sample    G    T        0      0        2 
   2   chr2_79360705     AAsi    C    T        0      0        2 
   2   chr2_79360705     AKia    C    T        1      2        2 
   2   chr2_79360705     AOna    C    T      0.5      1        2 
   2   chr2_79360705     ASom    C    T        0      0        2 
   2   chr2_79360705     HCab    C    T        0      0        2 
   2   chr2_79360705     HPrz    C    T        0      0        2 
   2   chr2_79360705     ZBoe    C    T        0      0        2 
   2   chr2_79360705     ZGre    C    T        0      0        2 
   2   chr2_79360705     ZHar    C    T        0      0        2 
   2   chr2_79360705   Sample    C    T        0      0        2 
   2   chr2_79362275     AAsi    C    T        0      0        2 
   2   chr2_79362275     AKia    C    T        0      0        2 
   2   chr2_79362275     AOna    C    T        0      0        2 
   2   chr2_79362275     ASom    C    T      0.5      1        2 
   2   chr2_79362275     HCab    C    T        0      0        2 
   2   chr2_79362275     HPrz    C    T        0      0        2 
   2   chr2_79362275     ZBoe    C    T        0      0        2 
   2   chr2_79362275     ZGre    C    T        0      0        2 
   2   chr2_79362275     ZHar    C    T        0      0        2 
   2   chr2_79362275   Sample    C    T        0      0        2 
   2   chr2_79363507     AAsi    T    G        0      0        2 
   2   chr2_79363507     AKia    T    G        0      0        2 
   2   chr2_79363507     AOna    T    G        0      0        2 
   2   chr2_79363507     ASom    T    G        0      0        2 
   2   chr2_79363507     HCab    T    G        1      2        2 
   2   chr2_79363507     HPrz    T    G        1      2        2 
   2   chr2_79363507     ZBoe    T    G        0      0        2 
   2   chr2_79363507     ZGre    T    G        0      0        2 
   2   chr2_79363507     ZHar    T    G        0      0        2 
   2   chr2_79363507   Sample    T    G        1      2        2 
   2   chr2_79366035     AAsi    A    G        0      0        2 
   2   chr2_79366035     AKia    A    G        0      0        2 
   2   chr2_79366035     AOna    A    G        0      0        2 
   2   chr2_79366035     ASom    A    G      0.5      1        2 
   2   chr2_79366035     HCab    A    G        0      0        2 
   2   chr2_79366035     HPrz    A    G        0      0        2 
   2   chr2_79366035     ZBoe    A    G        0      0        2 
   2   chr2_79366035     ZGre    A    G        0      0        2 
   2   chr2_79366035     ZHar    A    G        0      0        2 
   2   chr2_79366035   Sample    A    G        0      0        2 
   2   chr2_79368205     AAsi    A    G        0      0        2 
   2   chr2_79368205     AKia    A    G        0      0        2 
   2   chr2_79368205     AOna    A    G        0      0        2 
   2   chr2_79368205     ASom    A    G        0      0        2 
   2   chr2_79368205     HCab    A    G        1      2        2 
   2   chr2_79368205     HPrz    A    G        1      2        2 
   2   chr2_79368205     ZBoe    A    G        0      0        2 
   2   chr2_79368205     ZGre    A    G        0      0        2 
   2   chr2_79368205     ZHar    A    G        0      0        2 
   2   chr2_79368205   Sample    A    G        1      2        2 
   2   chr2_79369154     AAsi    C    T        0      0        2 
   2   chr2_79369154     AKia    C    T        0      0        2 
   2   chr2_79369154     AOna    C    T        0      0        2 
   2   chr2_79369154     ASom    C    T        0      0        2 
   2   chr2_79369154     HCab    C    T        1      2        2 
   2   chr2_79369154     HPrz    C    T        1      2        2 
   2   chr2_79369154     ZBoe    C    T        0      0        2 
   2   chr2_79369154     ZGre    C    T        0      0        2 
   2   chr2_79369154     ZHar    C    T        0      0        2 
   2   chr2_79369154   Sample    C    T        1      2        2 
   2   chr2_79379931     AAsi    G    T        1      2        2 
   2   chr2_79379931     AKia    G    T        1      2        2 
   2   chr2_79379931     AOna    G    T        1      2        2 
   2   chr2_79379931     ASom    G    T        1      2        2 
   2   chr2_79379931     HCab    G    T        0      0        2 
   2   chr2_79379931     HPrz    G    T        0      0        2 
   2   chr2_79379931     ZBoe    G    T        0      0        2 
   2   chr2_79379931     ZGre    G    T        0      0        2 
   2   chr2_79379931     ZHar    G    T        0      0        2 
   2   chr2_79379931   Sample    G    T        0      0        2 
   2   chr2_79388545     AAsi    T    G        0      0        2 
   2   chr2_79388545     AKia    T    G        1      2        2 
   2   chr2_79388545     AOna    T    G        1      2        2 
   2   chr2_79388545     ASom    T    G        0      0        2 
   2   chr2_79388545     HCab    T    G        0      0        2 
   2   chr2_79388545     HPrz    T    G        0      0        2 
   2   chr2_79388545     ZBoe    T    G        0      0        2 
   2   chr2_79388545     ZGre    T    G        0      0        2 
   2   chr2_79388545     ZHar    T    G        0      0        2 
   2   chr2_79388545   Sample    T    G        0      0        2 
   2   chr2_79391423     AAsi    C    T        0      0        2 
   2   chr2_79391423     AKia    C    T        0      0        2 
   2   chr2_79391423     AOna    C    T        0      0        2 
   2   chr2_79391423     ASom    C    T        0      0        2 
   2   chr2_79391423     HCab    C    T        0      0        2 
   2   chr2_79391423     HPrz    C    T        0      0        2 
   2   chr2_79391423     ZBoe    C    T        0      0        2 
   2   chr2_79391423     ZGre    C    T      0.5      1        2 
   2   chr2_79391423     ZHar    C    T        0      0        2 
   2   chr2_79391423   Sample    C    T        0      0        2 
   2   chr2_79405247     AAsi    C    A        0      0        2 
   2   chr2_79405247     AKia    C    A        0      0        2 
   2   chr2_79405247     AOna    C    A        0      0        2 
   2   chr2_79405247     ASom    C    A        0      0        2 
   2   chr2_79405247     HCab    C    A      0.5      1        2 
   2   chr2_79405247     HPrz    C    A        0      0        2 
   2   chr2_79405247     ZBoe    C    A        0      0        2 
   2   chr2_79405247     ZGre    C    A        0      0        2 
   2   chr2_79405247     ZHar    C    A        0      0        2 
   2   chr2_79405247   Sample    C    A        1      2        2 
   2   chr2_79406346     AAsi    A    G        0      0        2 
   2   chr2_79406346     AKia    A    G        0      0        2 
   2   chr2_79406346     AOna    A    G        0      0        2 
   2   chr2_79406346     ASom    A    G        0      0        2 
   2   chr2_79406346     HCab    A    G      0.5      1        2 
   2   chr2_79406346     HPrz    A    G      0.5      1        2 
   2   chr2_79406346     ZBoe    A    G        0      0        2 
   2   chr2_79406346     ZGre    A    G        0      0        2 
   2   chr2_79406346     ZHar    A    G        0      0        2 
   2   chr2_79406346   Sample    A    G        1      2        2 
   2   chr2_79419644     AAsi    A    G        0      0        2 
   2   chr2_79419644     AKia    A    G        0      0        2 
   2   chr2_79419644     AOna    A    G        0      0        2 
   2   chr2_79419644     ASom    A    G        0      0        2 
   2   chr2_79419644     HCab    A    G        0      0        2 
   2   chr2_79419644     HPrz    A    G        0      0        2 
   2   chr2_79419644     ZBoe    A    G        0      0        2 
   2   chr2_79419644     ZGre    A    G        0      0        2 
   2   chr2_79419644     ZHar    A    G      0.5      1        2 
   2   chr2_79419644   Sample    A    G        1      2        2 
   2   chr2_79436726     AAsi    T    A        0      0        2 
   2   chr2_79436726     AKia    T    A        1      2        2 
   2   chr2_79436726     AOna    T    A        1      2        2 
   2   chr2_79436726     ASom    T    A        0      0        2 
   2   chr2_79436726     HCab    T    A        0      0        2 
   2   chr2_79436726     HPrz    T    A        0      0        2 
   2   chr2_79436726     ZBoe    T    A        0      0        2 
   2   chr2_79436726     ZGre    T    A        0      0        2 
   2   chr2_79436726     ZHar    T    A        0      0        2 
   2   chr2_79436726   Sample    T    A        0      0        2 
   2   chr2_79437277     AAsi    C    T        0      0        2 
   2   chr2_79437277     AKia    C    T        1      2        2 
   2   chr2_79437277     AOna    C    T        1      2        2 
   2   chr2_79437277     ASom    C    T        0      0        2 
   2   chr2_79437277     HCab    C    T        0      0        2 
   2   chr2_79437277     HPrz    C    T        0      0        2 
   2   chr2_79437277     ZBoe    C    T        0      0        2 
   2   chr2_79437277     ZGre    C    T        0      0        2 
   2   chr2_79437277     ZHar    C    T        0      0        2 
   2   chr2_79437277   Sample    C    T        0      0        2 
   2   chr2_79445095     AAsi    A    C        0      0        2 
   2   chr2_79445095     AKia    A    C        0      0        2 
   2   chr2_79445095     AOna    A    C        0      0        2 
   2   chr2_79445095     ASom    A    C        0      0        2 
   2   chr2_79445095     HCab    A    C        0      0        2 
   2   chr2_79445095     HPrz    A    C        0      0        2 
   2   chr2_79445095     ZBoe    A    C        0      0        2 
   2   chr2_79445095     ZGre    A    C        0      0        2 
   2   chr2_79445095     ZHar    A    C      0.5      1        2 
   2   chr2_79445095   Sample    A    C        0      0        2 
   2   chr2_79445502     AAsi    T    C        0      0        2 
   2   chr2_79445502     AKia    T    C        0      0        2 
   2   chr2_79445502     AOna    T    C        0      0        2 
   2   chr2_79445502     ASom    T    C        0      0        2 
   2   chr2_79445502     HCab    T    C        0      0        2 
   2   chr2_79445502     HPrz    T    C        0      0        2 
   2   chr2_79445502     ZBoe    T    C        0      0        2 
   2   chr2_79445502     ZGre    T    C      0.5      1        2 
   2   chr2_79445502     ZHar    T    C        0      0        2 
   2   chr2_79445502   Sample    T    C        0      0        2 
   2   chr2_79455375     AAsi    G    A        0      0        2 
   2   chr2_79455375     AKia    G    A        0      0        2 
   2   chr2_79455375     AOna    G    A        0      0        2 
   2   chr2_79455375     ASom    G    A        0      0        2 
   2   chr2_79455375     HCab    G    A        1      2        2 
   2   chr2_79455375     HPrz    G    A        1      2        2 
   2   chr2_79455375     ZBoe    G    A        0      0        2 
   2   chr2_79455375     ZGre    G    A        0      0        2 
   2   chr2_79455375     ZHar    G    A        0      0        2 
   2   chr2_79455375   Sample    G    A        1      2        2 
   2   chr2_79467035     AAsi    A    G        0      0        2 
   2   chr2_79467035     AKia    A    G        0      0        2 
   2   chr2_79467035     AOna    A    G      0.5      1        2 
   2   chr2_79467035     ASom    A    G        0      0        2 
   2   chr2_79467035     HCab    A    G        0      0        2 
   2   chr2_79467035     HPrz    A    G        0      0        2 
   2   chr2_79467035     ZBoe    A    G        0      0        2 
   2   chr2_79467035     ZGre    A    G        0      0        2 
   2   chr2_79467035     ZHar    A    G        0      0        2 
   2   chr2_79467035   Sample    A    G        0      0        2 
   2   chr2_79467547     AAsi    T    C        0      0        2 
   2   chr2_79467547     AKia    T    C        0      0        2 
   2   chr2_79467547     AOna    T    C      0.5      1        2 
   2   chr2_79467547     ASom    T    C        0      0        2 
   2   chr2_79467547     HCab    T    C        0      0        2 
   2   chr2_79467547     HPrz    T    C        0      0        2 
   2   chr2_79467547     ZBoe    T    C        0      0        2 
   2   chr2_79467547     ZGre    T    C        0      0        2 
   2   chr2_79467547     ZHar    T    C        0      0        2 
   2   chr2_79467547   Sample    T    C        0      0        2 
   2   chr2_79477079     AAsi    A    G        0      0        2 
   2   chr2_79477079     AKia    A    G        1      2        2 
   2   chr2_79477079     AOna    A    G        1      2        2 
   2   chr2_79477079     ASom    A    G        0      0        2 
   2   chr2_79477079     HCab    A    G        0      0        2 
   2   chr2_79477079     HPrz    A    G        0      0        2 
   2   chr2_79477079     ZBoe    A    G        0      0        2 
   2   chr2_79477079     ZGre    A    G        0      0        2 
   2   chr2_79477079     ZHar    A    G        0      0        2 
   2   chr2_79477079   Sample    A    G        0      0        2 
   2   chr2_79481879     AAsi    T    C      0.5      1        2 
   2   chr2_79481879     AKia    T    C        0      0        2 
   2   chr2_79481879     AOna    T    C        0      0        2 
   2   chr2_79481879     ASom    T    C        0      0        2 
   2   chr2_79481879     HCab    T    C      0.5      1        2 
   2   chr2_79481879     HPrz    T    C      0.5      1        2 
   2   chr2_79481879     ZBoe    T    C        0      0        2 
   2   chr2_79481879     ZGre    T    C        0      0        2 
   2   chr2_79481879     ZHar    T    C        0      0        2 
   2   chr2_79481879   Sample    T    C        0      0        2 
   2   chr2_79484374     AAsi    G    A        0      0        2 
   2   chr2_79484374     AKia    G    A        0      0        2 
   2   chr2_79484374     AOna    G    A        0      0        2 
   2   chr2_79484374     ASom    G    A        0      0        2 
   2   chr2_79484374     HCab    G    A      0.5      1        2 
   2   chr2_79484374     HPrz    G    A      0.5      1        2 
   2   chr2_79484374     ZBoe    G    A        0      0        2 
   2   chr2_79484374     ZGre    G    A        0      0        2 
   2   chr2_79484374     ZHar    G    A        0      0        2 
   2   chr2_79484374   Sample    G    A        1      2        2 
   2   chr2_79486428     AAsi    G    A        0      0        2 
   2   chr2_79486428     AKia    G    A        0      0        2 
   2   chr2_79486428     AOna    G    A        0      0        2 
   2   chr2_79486428     ASom    G    A        0      0        2 
   2   chr2_79486428     HCab    G    A        1      2        2 
   2   chr2_79486428     HPrz    G    A        1      2        2 
   2   chr2_79486428     ZBoe    G    A        0      0        2 
   2   chr2_79486428     ZGre    G    A        0      0        2 
   2   chr2_79486428     ZHar    G    A        0      0        2 
   2   chr2_79486428   Sample    G    A        1      2        2 
   2   chr2_79493321     AAsi    T    C        0      0        2 
   2   chr2_79493321     AKia    T    C        0      0        2 
   2   chr2_79493321     AOna    T    C        0      0        2 
   2   chr2_79493321     ASom    T    C        0      0        2 
   2   chr2_79493321     HCab    T    C      0.5      1        2 
   2   chr2_79493321     HPrz    T    C      0.5      1        2 
   2   chr2_79493321     ZBoe    T    C        0      0        2 
   2   chr2_79493321     ZGre    T    C        0      0        2 
   2   chr2_79493321     ZHar    T    C        0      0        2 
   2   chr2_79493321   Sample    T    C        0      0        2 
   2   chr2_79537068     AAsi    T    G        0      0        2 
   2   chr2_79537068     AKia    T    G        0      0        2 
   2   chr2_79537068     AOna    T    G        0      0        2 
   2   chr2_79537068     ASom    T    G        0      0        2 
   2   chr2_79537068     HCab    T    G        1      2        2 
   2   chr2_79537068     HPrz    T    G        1      2        2 
   2   chr2_79537068     ZBoe    T    G        0      0        2 
   2   chr2_79537068     ZGre    T    G        0      0        2 
   2   chr2_79537068     ZHar    T    G        0      0        2 
   2   chr2_79537068   Sample    T    G        1      2        2 
   2   chr2_79537924     AAsi    T    C        0      0        2 
   2   chr2_79537924     AKia    T    C        0      0        2 
   2   chr2_79537924     AOna    T    C        0      0        2 
   2   chr2_79537924     ASom    T    C        0      0        2 
   2   chr2_79537924     HCab    T    C        0      0        2 
   2   chr2_79537924     HPrz    T    C        0      0        2 
   2   chr2_79537924     ZBoe    T    C        1      2        2 
   2   chr2_79537924     ZGre    T    C        0      0        2 
   2   chr2_79537924     ZHar    T    C        1      2        2 
   2   chr2_79537924   Sample    T    C        0      0        2 
   2   chr2_79540492     AAsi    T    G        0      0        2 
   2   chr2_79540492     AKia    T    G        0      0        2 
   2   chr2_79540492     AOna    T    G        0      0        2 
   2   chr2_79540492     ASom    T    G        0      0        2 
   2   chr2_79540492     HCab    T    G        0      0        2 
   2   chr2_79540492     HPrz    T    G      0.5      1        2 
   2   chr2_79540492     ZBoe    T    G        0      0        2 
   2   chr2_79540492     ZGre    T    G        0      0        2 
   2   chr2_79540492     ZHar    T    G        0      0        2 
   2   chr2_79540492   Sample    T    G        0      0        2 
   2   chr2_79545234     AAsi    C    G        0      0        2 
   2   chr2_79545234     AKia    C    G        0      0        2 
   2   chr2_79545234     AOna    C    G        0      0        2 
   2   chr2_79545234     ASom    C    G        0      0        2 
   2   chr2_79545234     HCab    C    G        0      0        2 
   2   chr2_79545234     HPrz    C    G        0      0        2 
   2   chr2_79545234     ZBoe    C    G      0.5      1        2 
   2   chr2_79545234     ZGre    C    G        0      0        2 
   2   chr2_79545234     ZHar    C    G        0      0        2 
   2   chr2_79545234   Sample    C    G        0      0        2 
   2   chr2_79549771     AAsi    G    A        0      0        2 
   2   chr2_79549771     AKia    G    A        0      0        2 
   2   chr2_79549771     AOna    G    A        0      0        2 
   2   chr2_79549771     ASom    G    A      0.5      1        2 
   2   chr2_79549771     HCab    G    A        0      0        2 
   2   chr2_79549771     HPrz    G    A        0      0        2 
   2   chr2_79549771     ZBoe    G    A        0      0        2 
   2   chr2_79549771     ZGre    G    A        0      0        2 
   2   chr2_79549771     ZHar    G    A        0      0        2 
   2   chr2_79549771   Sample    G    A        0      0        2 
   2   chr2_79562821     AAsi    C    T        0      0        2 
   2   chr2_79562821     AKia    C    T        0      0        2 
   2   chr2_79562821     AOna    C    T        0      0        2 
   2   chr2_79562821     ASom    C    T        0      0        2 
   2   chr2_79562821     HCab    C    T        0      0        2 
   2   chr2_79562821     HPrz    C    T        0      0        2 
   2   chr2_79562821     ZBoe    C    T        1      2        2 
   2   chr2_79562821     ZGre    C    T        0      0        2 
   2   chr2_79562821     ZHar    C    T        0      0        2 
   2   chr2_79562821   Sample    C    T        0      0        2 
   2   chr2_79565833     AAsi    C    A        0      0        2 
   2   chr2_79565833     AKia    C    A        0      0        2 
   2   chr2_79565833     AOna    C    A        0      0        2 
   2   chr2_79565833     ASom    C    A        0      0        2 
   2   chr2_79565833     HCab    C    A      0.5      1        2 
   2   chr2_79565833     HPrz    C    A        0      0        2 
   2   chr2_79565833     ZBoe    C    A        0      0        2 
   2   chr2_79565833     ZGre    C    A        0      0        2 
   2   chr2_79565833     ZHar    C    A        0      0        2 
   2   chr2_79565833   Sample    C    A        0      0        2 
   2   chr2_79574677     AAsi    A    G        0      0        2 
   2   chr2_79574677     AKia    A    G        0      0        2 
   2   chr2_79574677     AOna    A    G        0      0        2 
   2   chr2_79574677     ASom    A    G        0      0        2 
   2   chr2_79574677     HCab    A    G        0      0        2 
   2   chr2_79574677     HPrz    A    G        0      0        2 
   2   chr2_79574677     ZBoe    A    G        0      0        2 
   2   chr2_79574677     ZGre    A    G        0      0        2 
   2   chr2_79574677     ZHar    A    G        1      2        2 
   2   chr2_79574677   Sample    A    G        0      0        2 
   2   chr2_79585176     AAsi    A    G        1      2        2 
   2   chr2_79585176     AKia    A    G        0      0        2 
   2   chr2_79585176     AOna    A    G        0      0        2 
   2   chr2_79585176     ASom    A    G        1      2        2 
   2   chr2_79585176     HCab    A    G        0      0        2 
   2   chr2_79585176     HPrz    A    G        0      0        2 
   2   chr2_79585176     ZBoe    A    G        0      0        2 
   2   chr2_79585176     ZGre    A    G        0      0        2 
   2   chr2_79585176     ZHar    A    G        0      0        2 
   2   chr2_79585176   Sample    A    G        0      0        2 
   2   chr2_79589947     AAsi    A    G        0      0        2 
   2   chr2_79589947     AKia    A    G        0      0        2 
   2   chr2_79589947     AOna    A    G        0      0        2 
   2   chr2_79589947     ASom    A    G        0      0        2 
   2   chr2_79589947     HCab    A    G        0      0        2 
   2   chr2_79589947     HPrz    A    G        0      0        2 
   2   chr2_79589947     ZBoe    A    G        0      0        2 
   2   chr2_79589947     ZGre    A    G        0      0        2 
   2   chr2_79589947     ZHar    A    G      0.5      1        2 
   2   chr2_79589947   Sample    A    G        0      0        2 
   2   chr2_79593855     AAsi    C    G        0      0        2 
   2   chr2_79593855     AKia    C    G        0      0        2 
   2   chr2_79593855     AOna    C    G        0      0        2 
   2   chr2_79593855     ASom    C    G        0      0        2 
   2   chr2_79593855     HCab    C    G        0      0        2 
   2   chr2_79593855     HPrz    C    G      0.5      1        2 
   2   chr2_79593855     ZBoe    C    G        0      0        2 
   2   chr2_79593855     ZGre    C    G        0      0        2 
   2   chr2_79593855     ZHar    C    G        0      0        2 
   2   chr2_79593855   Sample    C    G        1      2        2 
   2   chr2_79601978     AAsi    C    T        0      0        2 
   2   chr2_79601978     AKia    C    T        0      0        2 
   2   chr2_79601978     AOna    C    T        0      0        2 
   2   chr2_79601978     ASom    C    T        0      0        2 
   2   chr2_79601978     HCab    C    T        0      0        2 
   2   chr2_79601978     HPrz    C    T        0      0        2 
   2   chr2_79601978     ZBoe    C    T        0      0        2 
   2   chr2_79601978     ZGre    C    T        0      0        2 
   2   chr2_79601978     ZHar    C    T        1      2        2 
   2   chr2_79601978   Sample    C    T        0      0        2 
   2   chr2_79608266     AAsi    G    C        0      0        2 
   2   chr2_79608266     AKia    G    C        0      0        2 
   2   chr2_79608266     AOna    G    C      0.5      1        2 
   2   chr2_79608266     ASom    G    C        0      0        2 
   2   chr2_79608266     HCab    G    C        0      0        2 
   2   chr2_79608266     HPrz    G    C        0      0        2 
   2   chr2_79608266     ZBoe    G    C        0      0        2 
   2   chr2_79608266     ZGre    G    C        0      0        2 
   2   chr2_79608266     ZHar    G    C        0      0        2 
   2   chr2_79608266   Sample    G    C        0      0        2 
   2   chr2_79610956     AAsi    G    A        0      0        2 
   2   chr2_79610956     AKia    G    A        0      0        2 
   2   chr2_79610956     AOna    G    A        0      0        2 
   2   chr2_79610956     ASom    G    A        0      0        2 
   2   chr2_79610956     HCab    G    A        1      2        2 
   2   chr2_79610956     HPrz    G    A        1      2        2 
   2   chr2_79610956     ZBoe    G    A        0      0        2 
   2   chr2_79610956     ZGre    G    A        0      0        2 
   2   chr2_79610956     ZHar    G    A        0      0        2 
   2   chr2_79610956   Sample    G    A        1      2        2 
   2   chr2_79611331     AAsi    G    A        0      0        2 
   2   chr2_79611331     AKia    G    A        0      0        2 
   2   chr2_79611331     AOna    G    A        0      0        2 
   2   chr2_79611331     ASom    G    A      0.5      1        2 
   2   chr2_79611331     HCab    G    A        0      0        2 
   2   chr2_79611331     HPrz    G    A        0      0        2 
   2   chr2_79611331     ZBoe    G    A        0      0        2 
   2   chr2_79611331     ZGre    G    A        0      0        2 
   2   chr2_79611331     ZHar    G    A        0      0        2 
   2   chr2_79611331   Sample    G    A        0      0        2 
   2   chr2_79613214     AAsi    T    A        1      2        2 
   2   chr2_79613214     AKia    T    A        0      0        2 
   2   chr2_79613214     AOna    T    A        0      0        2 
   2   chr2_79613214     ASom    T    A        0      0        2 
   2   chr2_79613214     HCab    T    A        0      0        2 
   2   chr2_79613214     HPrz    T    A        0      0        2 
   2   chr2_79613214     ZBoe    T    A        0      0        2 
   2   chr2_79613214     ZGre    T    A        0      0        2 
   2   chr2_79613214     ZHar    T    A        0      0        2 
   2   chr2_79613214   Sample    T    A        0      0        2 
   2   chr2_79620224     AAsi    G    C        0      0        2 
   2   chr2_79620224     AKia    G    C        0      0        2 
   2   chr2_79620224     AOna    G    C        0      0        2 
   2   chr2_79620224     ASom    G    C        0      0        2 
   2   chr2_79620224     HCab    G    C        1      2        2 
   2   chr2_79620224     HPrz    G    C        1      2        2 
   2   chr2_79620224     ZBoe    G    C        0      0        2 
   2   chr2_79620224     ZGre    G    C        0      0        2 
   2   chr2_79620224     ZHar    G    C        0      0        2 
   2   chr2_79620224   Sample    G    C        1      2        2 
   2   chr2_79634384     AAsi    A    G        0      0        2 
   2   chr2_79634384     AKia    A    G        0      0        2 
   2   chr2_79634384     AOna    A    G        0      0        2 
   2   chr2_79634384     ASom    A    G        0      0        2 
   2   chr2_79634384     HCab    A    G        1      2        2 
   2   chr2_79634384     HPrz    A    G        1      2        2 
   2   chr2_79634384     ZBoe    A    G        0      0        2 
   2   chr2_79634384     ZGre    A    G        0      0        2 
   2   chr2_79634384     ZHar    A    G        0      0        2 
   2   chr2_79634384   Sample    A    G        1      2        2 
   2   chr2_79644559     AAsi    C    T        0      0        2 
   2   chr2_79644559     AKia    C    T        0      0        2 
   2   chr2_79644559     AOna    C    T      0.5      1        2 
   2   chr2_79644559     ASom    C    T        0      0        2 
   2   chr2_79644559     HCab    C    T        0      0        2 
   2   chr2_79644559     HPrz    C    T        0      0        2 
   2   chr2_79644559     ZBoe    C    T        0      0        2 
   2   chr2_79644559     ZGre    C    T        0      0        2 
   2   chr2_79644559     ZHar    C    T        0      0        2 
   2   chr2_79644559   Sample    C    T        1      2        2 
   2   chr2_79657312     AAsi    T    C        0      0        2 
   2   chr2_79657312     AKia    T    C        0      0        2 
   2   chr2_79657312     AOna    T    C        0      0        2 
   2   chr2_79657312     ASom    T    C        0      0        2 
   2   chr2_79657312     HCab    T    C      0.5      1        2 
   2   chr2_79657312     HPrz    T    C      0.5      1        2 
   2   chr2_79657312     ZBoe    T    C        0      0        2 
   2   chr2_79657312     ZGre    T    C        0      0        2 
   2   chr2_79657312     ZHar    T    C        0      0        2 
   2   chr2_79657312   Sample    T    C        0      0        2 
   2   chr2_79658807     AAsi    T    C        0      0        2 
   2   chr2_79658807     AKia    T    C        0      0        2 
   2   chr2_79658807     AOna    T    C      0.5      1        2 
   2   chr2_79658807     ASom    T    C        0      0        2 
   2   chr2_79658807     HCab    T    C        0      0        2 
   2   chr2_79658807     HPrz    T    C        0      0        2 
   2   chr2_79658807     ZBoe    T    C        0      0        2 
   2   chr2_79658807     ZGre    T    C        0      0        2 
   2   chr2_79658807     ZHar    T    C        0      0        2 
   2   chr2_79658807   Sample    T    C        0      0        2 
   2   chr2_79661783     AAsi    A    G        0      0        2 
   2   chr2_79661783     AKia    A    G        0      0        2 
   2   chr2_79661783     AOna    A    G        0      0        2 
   2   chr2_79661783     ASom    A    G        0      0        2 
   2   chr2_79661783     HCab    A    G        0      0        2 
   2   chr2_79661783     HPrz    A    G        0      0        2 
   2   chr2_79661783     ZBoe    A    G        0      0        2 
   2   chr2_79661783     ZGre    A    G        1      2        2 
   2   chr2_79661783     ZHar    A    G        0      0        2 
   2   chr2_79661783   Sample    A    G        0      0        2 
   2   chr2_79688841     AAsi    G    A        0      0        2 
   2   chr2_79688841     AKia    G    A        0      0        2 
   2   chr2_79688841     AOna    G    A        0      0        2 
   2   chr2_79688841     ASom    G    A        0      0        2 
   2   chr2_79688841     HCab    G    A        0      0        2 
   2   chr2_79688841     HPrz    G    A        0      0        2 
   2   chr2_79688841     ZBoe    G    A        1      2        2 
   2   chr2_79688841     ZGre    G    A        0      0        2 
   2   chr2_79688841     ZHar    G    A        0      0        2 
   2   chr2_79688841   Sample    G    A        0      0        2 
   2   chr2_79692715     AAsi    G    T        0      0        2 
   2   chr2_79692715     AKia    G    T        0      0        2 
   2   chr2_79692715     AOna    G    T        0      0        2 
   2   chr2_79692715     ASom    G    T        0      0        2 
   2   chr2_79692715     HCab    G    T        0      0        2 
   2   chr2_79692715     HPrz    G    T        0      0        2 
   2   chr2_79692715     ZBoe    G    T        1      2        2 
   2   chr2_79692715     ZGre    G    T        0      0        2 
   2   chr2_79692715     ZHar    G    T        0      0        2 
   2   chr2_79692715   Sample    G    T        0      0        2 
   2   chr2_79693790     AAsi    T    A        0      0        2 
   2   chr2_79693790     AKia    T    A        0      0        2 
   2   chr2_79693790     AOna    T    A        0      0        2 
   2   chr2_79693790     ASom    T    A        0      0        2 
   2   chr2_79693790     HCab    T    A      0.5      1        2 
   2   chr2_79693790     HPrz    T    A        0      0        2 
   2   chr2_79693790     ZBoe    T    A        0      0        2 
   2   chr2_79693790     ZGre    T    A        0      0        2 
   2   chr2_79693790     ZHar    T    A        0      0        2 
   2   chr2_79693790   Sample    T    A        0      0        2 
   2   chr2_79698624     AAsi    C    T        0      0        2 
   2   chr2_79698624     AKia    C    T        1      2        2 
   2   chr2_79698624     AOna    C    T      0.5      1        2 
   2   chr2_79698624     ASom    C    T        0      0        2 
   2   chr2_79698624     HCab    C    T        0      0        2 
   2   chr2_79698624     HPrz    C    T        0      0        2 
   2   chr2_79698624     ZBoe    C    T        0      0        2 
   2   chr2_79698624     ZGre    C    T        0      0        2 
   2   chr2_79698624     ZHar    C    T        0      0        2 
   2   chr2_79698624   Sample    C    T        0      0        2 
   2   chr2_79703290     AAsi    T    C        0      0        2 
   2   chr2_79703290     AKia    T    C        0      0        2 
   2   chr2_79703290     AOna    T    C        0      0        2 
   2   chr2_79703290     ASom    T    C        0      0        2 
   2   chr2_79703290     HCab    T    C        0      0        2 
   2   chr2_79703290     HPrz    T    C        0      0        2 
   2   chr2_79703290     ZBoe    T    C      0.5      1        2 
   2   chr2_79703290     ZGre    T    C        0      0        2 
   2   chr2_79703290     ZHar    T    C        0      0        2 
   2   chr2_79703290   Sample    T    C        0      0        2 
   2   chr2_79706993     AAsi    C    A      0.5      1        2 
   2   chr2_79706993     AKia    C    A        0      0        2 
   2   chr2_79706993     AOna    C    A        0      0        2 
   2   chr2_79706993     ASom    C    A      0.5      1        2 
   2   chr2_79706993     HCab    C    A        0      0        2 
   2   chr2_79706993     HPrz    C    A        0      0        2 
   2   chr2_79706993     ZBoe    C    A        0      0        2 
   2   chr2_79706993     ZGre    C    A        0      0        2 
   2   chr2_79706993     ZHar    C    A        0      0        2 
   2   chr2_79706993   Sample    C    A        0      0        2 
   2   chr2_79722592     AAsi    T    C        0      0        2 
   2   chr2_79722592     AKia    T    C        0      0        2 
   2   chr2_79722592     AOna    T    C        0      0        2 
   2   chr2_79722592     ASom    T    C        0      0        2 
   2   chr2_79722592     HCab    T    C        1      2        2 
   2   chr2_79722592     HPrz    T    C      0.5      1        2 
   2   chr2_79722592     ZBoe    T    C        0      0        2 
   2   chr2_79722592     ZGre    T    C        0      0        2 
   2   chr2_79722592     ZHar    T    C        0      0        2 
   2   chr2_79722592   Sample    T    C        1      2        2 
   2   chr2_79727652     AAsi    G    A        1      2        2 
   2   chr2_79727652     AKia    G    A        0      0        2 
   2   chr2_79727652     AOna    G    A        0      0        2 
   2   chr2_79727652     ASom    G    A        1      2        2 
   2   chr2_79727652     HCab    G    A        0      0        2 
   2   chr2_79727652     HPrz    G    A        0      0        2 
   2   chr2_79727652     ZBoe    G    A        0      0        2 
   2   chr2_79727652     ZGre    G    A        0      0        2 
   2   chr2_79727652     ZHar    G    A        0      0        2 
   2   chr2_79727652   Sample    G    A        0      0        2 
   2   chr2_79740890     AAsi    T    C        0      0        2 
   2   chr2_79740890     AKia    T    C        0      0        2 
   2   chr2_79740890     AOna    T    C        0      0        2 
   2   chr2_79740890     ASom    T    C        0      0        2 
   2   chr2_79740890     HCab    T    C        0      0        2 
   2   chr2_79740890     HPrz    T    C        0      0        2 
   2   chr2_79740890     ZBoe    T    C        0      0        2 
   2   chr2_79740890     ZGre    T    C        1      2        2 
   2   chr2_79740890     ZHar    T    C        0      0        2 
   2   chr2_79740890   Sample    T    C        0      0        2 
   2   chr2_79748481     AAsi    T    C        0      0        2 
   2   chr2_79748481     AKia    T    C        0      0        2 
   2   chr2_79748481     AOna    T    C        0      0        2 
   2   chr2_79748481     ASom    T    C      0.5      1        2 
   2   chr2_79748481     HCab    T    C        0      0        2 
   2   chr2_79748481     HPrz    T    C        0      0        2 
   2   chr2_79748481     ZBoe    T    C        0      0        2 
   2   chr2_79748481     ZGre    T    C        0      0        2 
   2   chr2_79748481     ZHar    T    C        0      0        2 
   2   chr2_79748481   Sample    T    C        0      0        2 
   2   chr2_79751646     AAsi    T    C        0      0        2 
   2   chr2_79751646     AKia    T    C        0      0        2 
   2   chr2_79751646     AOna    T    C        0      0        2 
   2   chr2_79751646     ASom    T    C      0.5      1        2 
   2   chr2_79751646     HCab    T    C        0      0        2 
   2   chr2_79751646     HPrz    T    C        0      0        2 
   2   chr2_79751646     ZBoe    T    C        0      0        2 
   2   chr2_79751646     ZGre    T    C        0      0        2 
   2   chr2_79751646     ZHar    T    C        0      0        2 
   2   chr2_79751646   Sample    T    C        0      0        2 
   2   chr2_79752362     AAsi    G    A        0      0        2 
   2   chr2_79752362     AKia    G    A        1      2        2 
   2   chr2_79752362     AOna    G    A        1      2        2 
   2   chr2_79752362     ASom    G    A        0      0        2 
   2   chr2_79752362     HCab    G    A        0      0        2 
   2   chr2_79752362     HPrz    G    A        0      0        2 
   2   chr2_79752362     ZBoe    G    A        0      0        2 
   2   chr2_79752362     ZGre    G    A        0      0        2 
   2   chr2_79752362     ZHar    G    A        0      0        2 
   2   chr2_79752362   Sample    G    A        0      0        2 
   2   chr2_79758748     AAsi    C    T        0      0        2 
   2   chr2_79758748     AKia    C    T        0      0        2 
   2   chr2_79758748     AOna    C    T        0      0        2 
   2   chr2_79758748     ASom    C    T        0      0        2 
   2   chr2_79758748     HCab    C    T        1      2        2 
   2   chr2_79758748     HPrz    C    T        1      2        2 
   2   chr2_79758748     ZBoe    C    T        0      0        2 
   2   chr2_79758748     ZGre    C    T        0      0        2 
   2   chr2_79758748     ZHar    C    T        0      0        2 
   2   chr2_79758748   Sample    C    T        1      2        2 
   2   chr2_79761811     AAsi    A    T        0      0        2 
   2   chr2_79761811     AKia    A    T        0      0        2 
   2   chr2_79761811     AOna    A    T        0      0        2 
   2   chr2_79761811     ASom    A    T        0      0        2 
   2   chr2_79761811     HCab    A    T        1      2        2 
   2   chr2_79761811     HPrz    A    T        1      2        2 
   2   chr2_79761811     ZBoe    A    T        0      0        2 
   2   chr2_79761811     ZGre    A    T        0      0        2 
   2   chr2_79761811     ZHar    A    T        0      0        2 
   2   chr2_79761811   Sample    A    T        1      2        2 
   2   chr2_79774027     AAsi    T    A        0      0        2 
   2   chr2_79774027     AKia    T    A        0      0        2 
   2   chr2_79774027     AOna    T    A        0      0        2 
   2   chr2_79774027     ASom    T    A      0.5      1        2 
   2   chr2_79774027     HCab    T    A        0      0        2 
   2   chr2_79774027     HPrz    T    A        0      0        2 
   2   chr2_79774027     ZBoe    T    A        0      0        2 
   2   chr2_79774027     ZGre    T    A        0      0        2 
   2   chr2_79774027     ZHar    T    A        0      0        2 
   2   chr2_79774027   Sample    T    A        0      0        2 
   2   chr2_79775283     AAsi    G    A        0      0        2 
   2   chr2_79775283     AKia    G    A        1      2        2 
   2   chr2_79775283     AOna    G    A        1      2        2 
   2   chr2_79775283     ASom    G    A        0      0        2 
   2   chr2_79775283     HCab    G    A        0      0        2 
   2   chr2_79775283     HPrz    G    A        0      0        2 
   2   chr2_79775283     ZBoe    G    A        0      0        2 
   2   chr2_79775283     ZGre    G    A        0      0        2 
   2   chr2_79775283     ZHar    G    A        0      0        2 
   2   chr2_79775283   Sample    G    A        0      0        2 
   2   chr2_79782304     AAsi    G    C        0      0        2 
   2   chr2_79782304     AKia    G    C        0      0        2 
   2   chr2_79782304     AOna    G    C        0      0        2 
   2   chr2_79782304     ASom    G    C        0      0        2 
   2   chr2_79782304     HCab    G    C        1      2        2 
   2   chr2_79782304     HPrz    G    C        1      2        2 
   2   chr2_79782304     ZBoe    G    C        0      0        2 
   2   chr2_79782304     ZGre    G    C        0      0        2 
   2   chr2_79782304     ZHar    G    C        0      0        2 
   2   chr2_79782304   Sample    G    C        1      2        2 
   2   chr2_79786831     AAsi    C    T        0      0        2 
   2   chr2_79786831     AKia    C    T        0      0        2 
   2   chr2_79786831     AOna    C    T        0      0        2 
   2   chr2_79786831     ASom    C    T        0      0        2 
   2   chr2_79786831     HCab    C    T        1      2        2 
   2   chr2_79786831     HPrz    C    T        1      2        2 
   2   chr2_79786831     ZBoe    C    T        0      0        2 
   2   chr2_79786831     ZGre    C    T        0      0        2 
   2   chr2_79786831     ZHar    C    T        0      0        2 
   2   chr2_79786831   Sample    C    T        1      2        2 
   2   chr2_79789264     AAsi    A    G        1      2        2 
   2   chr2_79789264     AKia    A    G        0      0        2 
   2   chr2_79789264     AOna    A    G        0      0        2 
   2   chr2_79789264     ASom    A    G        1      2        2 
   2   chr2_79789264     HCab    A    G        0      0        2 
   2   chr2_79789264     HPrz    A    G        0      0        2 
   2   chr2_79789264     ZBoe    A    G        0      0        2 
   2   chr2_79789264     ZGre    A    G        0      0        2 
   2   chr2_79789264     ZHar    A    G        0      0        2 
   2   chr2_79789264   Sample    A    G        0      0        2 
   2   chr2_79793905     AAsi    C    G        0      0        2 
   2   chr2_79793905     AKia    C    G        0      0        2 
   2   chr2_79793905     AOna    C    G        0      0        2 
   2   chr2_79793905     ASom    C    G        0      0        2 
   2   chr2_79793905     HCab    C    G        0      0        2 
   2   chr2_79793905     HPrz    C    G        0      0        2 
   2   chr2_79793905     ZBoe    C    G      0.5      1        2 
   2   chr2_79793905     ZGre    C    G        0      0        2 
   2   chr2_79793905     ZHar    C    G        1      2        2 
   2   chr2_79793905   Sample    C    G        0      0        2 
   2   chr2_79795141     AAsi    T    C        0      0        2 
   2   chr2_79795141     AKia    T    C        0      0        2 
   2   chr2_79795141     AOna    T    C        0      0        2 
   2   chr2_79795141     ASom    T    C        0      0        2 
   2   chr2_79795141     HCab    T    C        1      2        2 
   2   chr2_79795141     HPrz    T    C        1      2        2 
   2   chr2_79795141     ZBoe    T    C        0      0        2 
   2   chr2_79795141     ZGre    T    C        0      0        2 
   2   chr2_79795141     ZHar    T    C        0      0        2 
   2   chr2_79795141   Sample    T    C        1      2        2 
   2   chr2_79798374     AAsi    A    G        0      0        2 
   2   chr2_79798374     AKia    A    G        0      0        2 
   2   chr2_79798374     AOna    A    G        0      0        2 
   2   chr2_79798374     ASom    A    G        0      0        2 
   2   chr2_79798374     HCab    A    G        1      2        2 
   2   chr2_79798374     HPrz    A    G        1      2        2 
   2   chr2_79798374     ZBoe    A    G        0      0        2 
   2   chr2_79798374     ZGre    A    G        0      0        2 
   2   chr2_79798374     ZHar    A    G        0      0        2 
   2   chr2_79798374   Sample    A    G        1      2        2 
   2   chr2_79800890     AAsi    T    C        0      0        2 
   2   chr2_79800890     AKia    T    C        1      2        2 
   2   chr2_79800890     AOna    T    C        1      2        2 
   2   chr2_79800890     ASom    T    C        0      0        2 
   2   chr2_79800890     HCab    T    C        0      0        2 
   2   chr2_79800890     HPrz    T    C        0      0        2 
   2   chr2_79800890     ZBoe    T    C        0      0        2 
   2   chr2_79800890     ZGre    T    C        0      0        2 
   2   chr2_79800890     ZHar    T    C        0      0        2 
   2   chr2_79800890   Sample    T    C        0      0        2 
   2   chr2_79802314     AAsi    C    T        0      0        2 
   2   chr2_79802314     AKia    C    T        0      0        2 
   2   chr2_79802314     AOna    C    T        0      0        2 
   2   chr2_79802314     ASom    C    T      0.5      1        2 
   2   chr2_79802314     HCab    C    T        0      0        2 
   2   chr2_79802314     HPrz    C    T        0      0        2 
   2   chr2_79802314     ZBoe    C    T        0      0        2 
   2   chr2_79802314     ZGre    C    T        0      0        2 
   2   chr2_79802314     ZHar    C    T        0      0        2 
   2   chr2_79802314   Sample    C    T        0      0        2 
   2   chr2_79809333     AAsi    G    T        0      0        2 
   2   chr2_79809333     AKia    G    T        0      0        2 
   2   chr2_79809333     AOna    G    T        0      0        2 
   2   chr2_79809333     ASom    G    T        0      0        2 
   2   chr2_79809333     HCab    G    T      0.5      1        2 
   2   chr2_79809333     HPrz    G    T        0      0        2 
   2   chr2_79809333     ZBoe    G    T        0      0        2 
   2   chr2_79809333     ZGre    G    T        0      0        2 
   2   chr2_79809333     ZHar    G    T        0      0        2 
   2   chr2_79809333   Sample    G    T        0      0        2 
   2   chr2_79812408     AAsi    T    C        0      0        2 
   2   chr2_79812408     AKia    T    C        0      0        2 
   2   chr2_79812408     AOna    T    C        0      0        2 
   2   chr2_79812408     ASom    T    C        0      0        2 
   2   chr2_79812408     HCab    T    C        0      0        2 
   2   chr2_79812408     HPrz    T    C        0      0        2 
   2   chr2_79812408     ZBoe    T    C        0      0        2 
   2   chr2_79812408     ZGre    T    C        1      2        2 
   2   chr2_79812408     ZHar    T    C        0      0        2 
   2   chr2_79812408   Sample    T    C        0      0        2 
   2   chr2_79829963     AAsi    T    C        0      0        2 
   2   chr2_79829963     AKia    T    C        0      0        2 
   2   chr2_79829963     AOna    T    C        0      0        2 
   2   chr2_79829963     ASom    T    C        0      0        2 
   2   chr2_79829963     HCab    T    C        0      0        2 
   2   chr2_79829963     HPrz    T    C        0      0        2 
   2   chr2_79829963     ZBoe    T    C        0      0        2 
   2   chr2_79829963     ZGre    T    C        0      0        2 
   2   chr2_79829963     ZHar    T    C        1      2        2 
   2   chr2_79829963   Sample    T    C        0      0        2 
   2   chr2_79830592     AAsi    A    T        0      0        2 
   2   chr2_79830592     AKia    A    T        1      2        2 
   2   chr2_79830592     AOna    A    T        1      2        2 
   2   chr2_79830592     ASom    A    T        0      0        2 
   2   chr2_79830592     HCab    A    T        0      0        2 
   2   chr2_79830592     HPrz    A    T        0      0        2 
   2   chr2_79830592     ZBoe    A    T        0      0        2 
   2   chr2_79830592     ZGre    A    T        0      0        2 
   2   chr2_79830592     ZHar    A    T        0      0        2 
   2   chr2_79830592   Sample    A    T        0      0        2 
   2   chr2_79832027     AAsi    C    G        0      0        2 
   2   chr2_79832027     AKia    C    G        0      0        2 
   2   chr2_79832027     AOna    C    G      0.5      1        2 
   2   chr2_79832027     ASom    C    G        0      0        2 
   2   chr2_79832027     HCab    C    G        0      0        2 
   2   chr2_79832027     HPrz    C    G        0      0        2 
   2   chr2_79832027     ZBoe    C    G        0      0        2 
   2   chr2_79832027     ZGre    C    G        0      0        2 
   2   chr2_79832027     ZHar    C    G        0      0        2 
   2   chr2_79832027   Sample    C    G        0      0        2 
   2   chr2_79833877     AAsi    C    T        0      0        2 
   2   chr2_79833877     AKia    C    T        0      0        2 
   2   chr2_79833877     AOna    C    T        0      0        2 
   2   chr2_79833877     ASom    C    T        0      0        2 
   2   chr2_79833877     HCab    C    T        1      2        2 
   2   chr2_79833877     HPrz    C    T        1      2        2 
   2   chr2_79833877     ZBoe    C    T        0      0        2 
   2   chr2_79833877     ZGre    C    T        0      0        2 
   2   chr2_79833877     ZHar    C    T        0      0        2 
   2   chr2_79833877   Sample    C    T        1      2        2 
   2   chr2_79843012     AAsi    A    C        0      0        2 
   2   chr2_79843012     AKia    A    C      0.5      1        2 
   2   chr2_79843012     AOna    A    C        0      0        2 
   2   chr2_79843012     ASom    A    C        0      0        2 
   2   chr2_79843012     HCab    A    C        0      0        2 
   2   chr2_79843012     HPrz    A    C        0      0        2 
   2   chr2_79843012     ZBoe    A    C        0      0        2 
   2   chr2_79843012     ZGre    A    C        0      0        2 
   2   chr2_79843012     ZHar    A    C        0      0        2 
   2   chr2_79843012   Sample    A    C        0      0        2 
   2   chr2_79843877     AAsi    A    T        0      0        2 
   2   chr2_79843877     AKia    A    T        0      0        2 
   2   chr2_79843877     AOna    A    T        0      0        2 
   2   chr2_79843877     ASom    A    T        0      0        2 
   2   chr2_79843877     HCab    A    T        0      0        2 
   2   chr2_79843877     HPrz    A    T        0      0        2 
   2   chr2_79843877     ZBoe    A    T        0      0        2 
   2   chr2_79843877     ZGre    A    T      0.5      1        2 
   2   chr2_79843877     ZHar    A    T        0      0        2 
   2   chr2_79843877   Sample    A    T        0      0        2 
   2   chr2_79845771     AAsi    C    G        0      0        2 
   2   chr2_79845771     AKia    C    G        0      0        2 
   2   chr2_79845771     AOna    C    G        0      0        2 
   2   chr2_79845771     ASom    C    G        0      0        2 
   2   chr2_79845771     HCab    C    G        1      2        2 
   2   chr2_79845771     HPrz    C    G        1      2        2 
   2   chr2_79845771     ZBoe    C    G        0      0        2 
   2   chr2_79845771     ZGre    C    G        0      0        2 
   2   chr2_79845771     ZHar    C    G        0      0        2 
   2   chr2_79845771   Sample    C    G        1      2        2 
   2   chr2_79848728     AAsi    T    C        0      0        2 
   2   chr2_79848728     AKia    T    C        0      0        2 
   2   chr2_79848728     AOna    T    C        0      0        2 
   2   chr2_79848728     ASom    T    C        0      0        2 
   2   chr2_79848728     HCab    T    C        0      0        2 
   2   chr2_79848728     HPrz    T    C        0      0        2 
   2   chr2_79848728     ZBoe    T    C        0      0        2 
   2   chr2_79848728     ZGre    T    C        1      2        2 
   2   chr2_79848728     ZHar    T    C        0      0        2 
   2   chr2_79848728   Sample    T    C        0      0        2 
   2   chr2_79852056     AAsi    C    T        1      2        2 
   2   chr2_79852056     AKia    C    T        0      0        2 
   2   chr2_79852056     AOna    C    T        0      0        2 
   2   chr2_79852056     ASom    C    T        1      2        2 
   2   chr2_79852056     HCab    C    T        0      0        2 
   2   chr2_79852056     HPrz    C    T        0      0        2 
   2   chr2_79852056     ZBoe    C    T        0      0        2 
   2   chr2_79852056     ZGre    C    T        0      0        2 
   2   chr2_79852056     ZHar    C    T        0      0        2 
   2   chr2_79852056   Sample    C    T        0      0        2 
   2   chr2_79852718     AAsi    C    T        0      0        2 
   2   chr2_79852718     AKia    C    T      0.5      1        2 
   2   chr2_79852718     AOna    C    T        0      0        2 
   2   chr2_79852718     ASom    C    T        0      0        2 
   2   chr2_79852718     HCab    C    T        0      0        2 
   2   chr2_79852718     HPrz    C    T        0      0        2 
   2   chr2_79852718     ZBoe    C    T        0      0        2 
   2   chr2_79852718     ZGre    C    T        0      0        2 
   2   chr2_79852718     ZHar    C    T        0      0        2 
   2   chr2_79852718   Sample    C    T        0      0        2 
   2   chr2_79855740     AAsi    T    C      0.5      1        2 
   2   chr2_79855740     AKia    T    C        0      0        2 
   2   chr2_79855740     AOna    T    C        0      0        2 
   2   chr2_79855740     ASom    T    C      0.5      1        2 
   2   chr2_79855740     HCab    T    C        0      0        2 
   2   chr2_79855740     HPrz    T    C        0      0        2 
   2   chr2_79855740     ZBoe    T    C        0      0        2 
   2   chr2_79855740     ZGre    T    C        0      0        2 
   2   chr2_79855740     ZHar    T    C        0      0        2 
   2   chr2_79855740   Sample    T    C        0      0        2 
   2   chr2_79856616     AAsi    A    G        0      0        2 
   2   chr2_79856616     AKia    A    G        0      0        2 
   2   chr2_79856616     AOna    A    G      0.5      1        2 
   2   chr2_79856616     ASom    A    G        0      0        2 
   2   chr2_79856616     HCab    A    G        0      0        2 
   2   chr2_79856616     HPrz    A    G        0      0        2 
   2   chr2_79856616     ZBoe    A    G        0      0        2 
   2   chr2_79856616     ZGre    A    G        0      0        2 
   2   chr2_79856616     ZHar    A    G        0      0        2 
   2   chr2_79856616   Sample    A    G        0      0        2 
   2   chr2_79861269     AAsi    G    A        0      0        2 
   2   chr2_79861269     AKia    G    A        0      0        2 
   2   chr2_79861269     AOna    G    A        0      0        2 
   2   chr2_79861269     ASom    G    A        0      0        2 
   2   chr2_79861269     HCab    G    A        0      0        2 
   2   chr2_79861269     HPrz    G    A        0      0        2 
   2   chr2_79861269     ZBoe    G    A        1      2        2 
   2   chr2_79861269     ZGre    G    A        1      2        2 
   2   chr2_79861269     ZHar    G    A        0      0        2 
   2   chr2_79861269   Sample    G    A        0      0        2 
   2   chr2_79864400     AAsi    A    G        0      0        2 
   2   chr2_79864400     AKia    A    G        0      0        2 
   2   chr2_79864400     AOna    A    G        0      0        2 
   2   chr2_79864400     ASom    A    G        0      0        2 
   2   chr2_79864400     HCab    A    G        0      0        2 
   2   chr2_79864400     HPrz    A    G        0      0        2 
   2   chr2_79864400     ZBoe    A    G      0.5      1        2 
   2   chr2_79864400     ZGre    A    G        0      0        2 
   2   chr2_79864400     ZHar    A    G      0.5      1        2 
   2   chr2_79864400   Sample    A    G        0      0        2 
   2   chr2_79873158     AAsi    C    T        0      0        2 
   2   chr2_79873158     AKia    C    T        1      2        2 
   2   chr2_79873158     AOna    C    T        1      2        2 
   2   chr2_79873158     ASom    C    T        0      0        2 
   2   chr2_79873158     HCab    C    T        0      0        2 
   2   chr2_79873158     HPrz    C    T        0      0        2 
   2   chr2_79873158     ZBoe    C    T        0      0        2 
   2   chr2_79873158     ZGre    C    T        0      0        2 
   2   chr2_79873158     ZHar    C    T        0      0        2 
   2   chr2_79873158   Sample    C    T        0      0        2 
   2   chr2_79875108     AAsi    T    G        0      0        2 
   2   chr2_79875108     AKia    T    G        0      0        2 
   2   chr2_79875108     AOna    T    G        0      0        2 
   2   chr2_79875108     ASom    T    G        0      0        2 
   2   chr2_79875108     HCab    T    G        0      0        2 
   2   chr2_79875108     HPrz    T    G        0      0        2 
   2   chr2_79875108     ZBoe    T    G        1      2        2 
   2   chr2_79875108     ZGre    T    G        1      2        2 
   2   chr2_79875108     ZHar    T    G        1      2        2 
   2   chr2_79875108   Sample    T    G        0      0        2 
   2   chr2_79878932     AAsi    C    T        0      0        2 
   2   chr2_79878932     AKia    C    T        0      0        2 
   2   chr2_79878932     AOna    C    T        0      0        2 
   2   chr2_79878932     ASom    C    T        0      0        2 
   2   chr2_79878932     HCab    C    T        1      2        2 
   2   chr2_79878932     HPrz    C    T        1      2        2 
   2   chr2_79878932     ZBoe    C    T        0      0        2 
   2   chr2_79878932     ZGre    C    T        0      0        2 
   2   chr2_79878932     ZHar    C    T        0      0        2 
   2   chr2_79878932   Sample    C    T        1      2        2 
   2   chr2_79882131     AAsi    G    C        0      0        2 
   2   chr2_79882131     AKia    G    C        0      0        2 
   2   chr2_79882131     AOna    G    C        0      0        2 
   2   chr2_79882131     ASom    G    C        0      0        2 
   2   chr2_79882131     HCab    G    C      0.5      1        2 
   2   chr2_79882131     HPrz    G    C      0.5      1        2 
   2   chr2_79882131     ZBoe    G    C        0      0        2 
   2   chr2_79882131     ZGre    G    C        0      0        2 
   2   chr2_79882131     ZHar    G    C        0      0        2 
   2   chr2_79882131   Sample    G    C        0      0        2 
   2   chr2_79892069     AAsi    C    A        0      0        2 
   2   chr2_79892069     AKia    C    A        0      0        2 
   2   chr2_79892069     AOna    C    A        1      2        2 
   2   chr2_79892069     ASom    C    A        0      0        2 
   2   chr2_79892069     HCab    C    A        0      0        2 
   2   chr2_79892069     HPrz    C    A        0      0        2 
   2   chr2_79892069     ZBoe    C    A        0      0        2 
   2   chr2_79892069     ZGre    C    A        0      0        2 
   2   chr2_79892069     ZHar    C    A        0      0        2 
   2   chr2_79892069   Sample    C    A        0      0        2 
   2   chr2_79892319     AAsi    T    C        1      2        2 
   2   chr2_79892319     AKia    T    C        0      0        2 
   2   chr2_79892319     AOna    T    C        0      0        2 
   2   chr2_79892319     ASom    T    C        1      2        2 
   2   chr2_79892319     HCab    T    C        0      0        2 
   2   chr2_79892319     HPrz    T    C        0      0        2 
   2   chr2_79892319     ZBoe    T    C        0      0        2 
   2   chr2_79892319     ZGre    T    C        0      0        2 
   2   chr2_79892319     ZHar    T    C        0      0        2 
   2   chr2_79892319   Sample    T    C        0      0        2 
   2   chr2_79894131     AAsi    G    A        0      0        2 
   2   chr2_79894131     AKia    G    A        0      0        2 
   2   chr2_79894131     AOna    G    A        1      2        2 
   2   chr2_79894131     ASom    G    A        0      0        2 
   2   chr2_79894131     HCab    G    A        0      0        2 
   2   chr2_79894131     HPrz    G    A        0      0        2 
   2   chr2_79894131     ZBoe    G    A        0      0        2 
   2   chr2_79894131     ZGre    G    A        0      0        2 
   2   chr2_79894131     ZHar    G    A        0      0        2 
   2   chr2_79894131   Sample    G    A        0      0        2 
   2   chr2_79894435     AAsi    T    C        0      0        2 
   2   chr2_79894435     AKia    T    C        0      0        2 
   2   chr2_79894435     AOna    T    C        1      2        2 
   2   chr2_79894435     ASom    T    C        0      0        2 
   2   chr2_79894435     HCab    T    C        0      0        2 
   2   chr2_79894435     HPrz    T    C        0      0        2 
   2   chr2_79894435     ZBoe    T    C        0      0        2 
   2   chr2_79894435     ZGre    T    C        0      0        2 
   2   chr2_79894435     ZHar    T    C        0      0        2 
   2   chr2_79894435   Sample    T    C        0      0        2 
   2   chr2_79901586     AAsi    C    T        0      0        2 
   2   chr2_79901586     AKia    C    T        0      0        2 
   2   chr2_79901586     AOna    C    T        0      0        2 
   2   chr2_79901586     ASom    C    T        0      0        2 
   2   chr2_79901586     HCab    C    T        1      2        2 
   2   chr2_79901586     HPrz    C    T        1      2        2 
   2   chr2_79901586     ZBoe    C    T        0      0        2 
   2   chr2_79901586     ZGre    C    T        0      0        2 
   2   chr2_79901586     ZHar    C    T        0      0        2 
   2   chr2_79901586   Sample    C    T        1      2        2 
   2   chr2_79909505     AAsi    A    G        0      0        2 
   2   chr2_79909505     AKia    A    G        0      0        2 
   2   chr2_79909505     AOna    A    G        0      0        2 
   2   chr2_79909505     ASom    A    G        0      0        2 
   2   chr2_79909505     HCab    A    G        1      2        2 
   2   chr2_79909505     HPrz    A    G        1      2        2 
   2   chr2_79909505     ZBoe    A    G        0      0        2 
   2   chr2_79909505     ZGre    A    G        0      0        2 
   2   chr2_79909505     ZHar    A    G        0      0        2 
   2   chr2_79909505   Sample    A    G        1      2        2 
   2   chr2_79918887     AAsi    A    G      0.5      1        2 
   2   chr2_79918887     AKia    A    G        0      0        2 
   2   chr2_79918887     AOna    A    G        0      0        2 
   2   chr2_79918887     ASom    A    G      0.5      1        2 
   2   chr2_79918887     HCab    A    G        0      0        2 
   2   chr2_79918887     HPrz    A    G        0      0        2 
   2   chr2_79918887     ZBoe    A    G        0      0        2 
   2   chr2_79918887     ZGre    A    G        0      0        2 
   2   chr2_79918887     ZHar    A    G        0      0        2 
   2   chr2_79918887   Sample    A    G        0      0        2 
   2   chr2_79920249     AAsi    C    T        0      0        2 
   2   chr2_79920249     AKia    C    T        0      0        2 
   2   chr2_79920249     AOna    C    T        0      0        2 
   2   chr2_79920249     ASom    C    T        0      0        2 
   2   chr2_79920249     HCab    C    T        0      0        2 
   2   chr2_79920249     HPrz    C    T        0      0        2 
   2   chr2_79920249     ZBoe    C    T      0.5      1        2 
   2   chr2_79920249     ZGre    C    T        0      0        2 
   2   chr2_79920249     ZHar    C    T        0      0        2 
   2   chr2_79920249   Sample    C    T        0      0        2 
   2   chr2_79930548     AAsi    C    T        0      0        2 
   2   chr2_79930548     AKia    C    T        0      0        2 
   2   chr2_79930548     AOna    C    T        0      0        2 
   2   chr2_79930548     ASom    C    T        0      0        2 
   2   chr2_79930548     HCab    C    T        1      2        2 
   2   chr2_79930548     HPrz    C    T        1      2        2 
   2   chr2_79930548     ZBoe    C    T        0      0        2 
   2   chr2_79930548     ZGre    C    T        0      0        2 
   2   chr2_79930548     ZHar    C    T        0      0        2 
   2   chr2_79930548   Sample    C    T        1      2        2 
   2   chr2_79936167     AAsi    T    A        1      2        2 
   2   chr2_79936167     AKia    T    A        0      0        2 
   2   chr2_79936167     AOna    T    A        0      0        2 
   2   chr2_79936167     ASom    T    A        1      2        2 
   2   chr2_79936167     HCab    T    A        0      0        2 
   2   chr2_79936167     HPrz    T    A        0      0        2 
   2   chr2_79936167     ZBoe    T    A        0      0        2 
   2   chr2_79936167     ZGre    T    A        0      0        2 
   2   chr2_79936167     ZHar    T    A        0      0        2 
   2   chr2_79936167   Sample    T    A        0      0        2 
   2   chr2_79947396     AAsi    C    T        0      0        2 
   2   chr2_79947396     AKia    C    T        0      0        2 
   2   chr2_79947396     AOna    C    T        0      0        2 
   2   chr2_79947396     ASom    C    T        0      0        2 
   2   chr2_79947396     HCab    C    T        1      2        2 
   2   chr2_79947396     HPrz    C    T        1      2        2 
   2   chr2_79947396     ZBoe    C    T        0      0        2 
   2   chr2_79947396     ZGre    C    T        0      0        2 
   2   chr2_79947396     ZHar    C    T        0      0        2 
   2   chr2_79947396   Sample    C    T        1      2        2 
   2   chr2_79947423     AAsi    C    T        0      0        2 
   2   chr2_79947423     AKia    C    T        0      0        2 
   2   chr2_79947423     AOna    C    T      0.5      1        2 
   2   chr2_79947423     ASom    C    T        0      0        2 
   2   chr2_79947423     HCab    C    T        0      0        2 
   2   chr2_79947423     HPrz    C    T        0      0        2 
   2   chr2_79947423     ZBoe    C    T        0      0        2 
   2   chr2_79947423     ZGre    C    T        0      0        2 
   2   chr2_79947423     ZHar    C    T        0      0        2 
   2   chr2_79947423   Sample    C    T        0      0        2 
   2   chr2_79952731     AAsi    A    G        0      0        2 
   2   chr2_79952731     AKia    A    G        0      0        2 
   2   chr2_79952731     AOna    A    G        0      0        2 
   2   chr2_79952731     ASom    A    G        0      0        2 
   2   chr2_79952731     HCab    A    G        1      2        2 
   2   chr2_79952731     HPrz    A    G        1      2        2 
   2   chr2_79952731     ZBoe    A    G        0      0        2 
   2   chr2_79952731     ZGre    A    G        0      0        2 
   2   chr2_79952731     ZHar    A    G        0      0        2 
   2   chr2_79952731   Sample    A    G        1      2        2 
   2   chr2_79972363     AAsi    G    T        0      0        2 
   2   chr2_79972363     AKia    G    T        0      0        2 
   2   chr2_79972363     AOna    G    T      0.5      1        2 
   2   chr2_79972363     ASom    G    T        0      0        2 
   2   chr2_79972363     HCab    G    T        0      0        2 
   2   chr2_79972363     HPrz    G    T        0      0        2 
   2   chr2_79972363     ZBoe    G    T        0      0        2 
   2   chr2_79972363     ZGre    G    T        0      0        2 
   2   chr2_79972363     ZHar    G    T        0      0        2 
   2   chr2_79972363   Sample    G    T        0      0        2 
   2   chr2_79974641     AAsi    C    T        0      0        2 
   2   chr2_79974641     AKia    C    T        0      0        2 
   2   chr2_79974641     AOna    C    T      0.5      1        2 
   2   chr2_79974641     ASom    C    T        0      0        2 
   2   chr2_79974641     HCab    C    T        0      0        2 
   2   chr2_79974641     HPrz    C    T        0      0        2 
   2   chr2_79974641     ZBoe    C    T        0      0        2 
   2   chr2_79974641     ZGre    C    T        0      0        2 
   2   chr2_79974641     ZHar    C    T        0      0        2 
   2   chr2_79974641   Sample    C    T        0      0        2 
   2   chr2_79980923     AAsi    T    C        0      0        2 
   2   chr2_79980923     AKia    T    C        0      0        2 
   2   chr2_79980923     AOna    T    C        0      0        2 
   2   chr2_79980923     ASom    T    C        0      0        2 
   2   chr2_79980923     HCab    T    C        0      0        2 
   2   chr2_79980923     HPrz    T    C        0      0        2 
   2   chr2_79980923     ZBoe    T    C        0      0        2 
   2   chr2_79980923     ZGre    T    C        1      2        2 
   2   chr2_79980923     ZHar    T    C        0      0        2 
   2   chr2_79980923   Sample    T    C        0      0        2 
   2   chr2_79986802     AAsi    C    T        0      0        2 
   2   chr2_79986802     AKia    C    T        0      0        2 
   2   chr2_79986802     AOna    C    T        0      0        2 
   2   chr2_79986802     ASom    C    T        0      0        2 
   2   chr2_79986802     HCab    C    T        0      0        2 
   2   chr2_79986802     HPrz    C    T        0      0        2 
   2   chr2_79986802     ZBoe    C    T        0      0        2 
   2   chr2_79986802     ZGre    C    T      0.5      1        2 
   2   chr2_79986802     ZHar    C    T        0      0        2 
   2   chr2_79986802   Sample    C    T        0      0        2 
   2   chr2_79989192     AAsi    C    T        0      0        2 
   2   chr2_79989192     AKia    C    T        0      0        2 
   2   chr2_79989192     AOna    C    T        0      0        2 
   2   chr2_79989192     ASom    C    T        0      0        2 
   2   chr2_79989192     HCab    C    T        0      0        2 
   2   chr2_79989192     HPrz    C    T        0      0        2 
   2   chr2_79989192     ZBoe    C    T        1      2        2 
   2   chr2_79989192     ZGre    C    T        0      0        2 
   2   chr2_79989192     ZHar    C    T        0      0        2 
   2   chr2_79989192   Sample    C    T        0      0        2 
   2   chr2_79989437     AAsi    A    G        0      0        2 
   2   chr2_79989437     AKia    A    G        0      0        2 
   2   chr2_79989437     AOna    A    G        0      0        2 
   2   chr2_79989437     ASom    A    G        0      0        2 
   2   chr2_79989437     HCab    A    G        1      2        2 
   2   chr2_79989437     HPrz    A    G        1      2        2 
   2   chr2_79989437     ZBoe    A    G        0      0        2 
   2   chr2_79989437     ZGre    A    G        0      0        2 
   2   chr2_79989437     ZHar    A    G        0      0        2 
   2   chr2_79989437   Sample    A    G        1      2        2 
   2   chr2_79992163     AAsi    A    G        0      0        2 
   2   chr2_79992163     AKia    A    G        0      0        2 
   2   chr2_79992163     AOna    A    G        0      0        2 
   2   chr2_79992163     ASom    A    G        0      0        2 
   2   chr2_79992163     HCab    A    G        0      0        2 
   2   chr2_79992163     HPrz    A    G        0      0        2 
   2   chr2_79992163     ZBoe    A    G        0      0        2 
   2   chr2_79992163     ZGre    A    G        0      0        2 
   2   chr2_79992163     ZHar    A    G        1      2        2 
   2   chr2_79992163   Sample    A    G        0      0        2 
   2   chr2_79999070     AAsi    G    A        0      0        2 
   2   chr2_79999070     AKia    G    A        0      0        2 
   2   chr2_79999070     AOna    G    A        0      0        2 
   2   chr2_79999070     ASom    G    A        0      0        2 
   2   chr2_79999070     HCab    G    A        0      0        2 
   2   chr2_79999070     HPrz    G    A        0      0        2 
   2   chr2_79999070     ZBoe    G    A      0.5      1        2 
   2   chr2_79999070     ZGre    G    A        0      0        2 
   2   chr2_79999070     ZHar    G    A        0      0        2 
   2   chr2_79999070   Sample    G    A        0      0        2 
   2   chr2_80000702     AAsi    G    C        0      0        2 
   2   chr2_80000702     AKia    G    C        0      0        2 
   2   chr2_80000702     AOna    G    C        0      0        2 
   2   chr2_80000702     ASom    G    C        0      0        2 
   2   chr2_80000702     HCab    G    C        1      2        2 
   2   chr2_80000702     HPrz    G    C        1      2        2 
   2   chr2_80000702     ZBoe    G    C        0      0        2 
   2   chr2_80000702     ZGre    G    C        0      0        2 
   2   chr2_80000702     ZHar    G    C        0      0        2 
   2   chr2_80000702   Sample    G    C        1      2        2 
   2   chr2_80003158     AAsi    C    T        0      0        2 
   2   chr2_80003158     AKia    C    T        0      0        2 
   2   chr2_80003158     AOna    C    T        0      0        2 
   2   chr2_80003158     ASom    C    T        0      0        2 
   2   chr2_80003158     HCab    C    T        1      2        2 
   2   chr2_80003158     HPrz    C    T        1      2        2 
   2   chr2_80003158     ZBoe    C    T        0      0        2 
   2   chr2_80003158     ZGre    C    T        0      0        2 
   2   chr2_80003158     ZHar    C    T        0      0        2 
   2   chr2_80003158   Sample    C    T        1      2        2 
   2   chr2_80011102     AAsi    A    G        0      0        2 
   2   chr2_80011102     AKia    A    G        0      0        2 
   2   chr2_80011102     AOna    A    G        0      0        2 
   2   chr2_80011102     ASom    A    G        0      0        2 
   2   chr2_80011102     HCab    A    G        0      0        2 
   2   chr2_80011102     HPrz    A    G        0      0        2 
   2   chr2_80011102     ZBoe    A    G        0      0        2 
   2   chr2_80011102     ZGre    A    G      0.5      1        2 
   2   chr2_80011102     ZHar    A    G        0      0        2 
   2   chr2_80011102   Sample    A    G        0      0        2 
   2   chr2_80011215     AAsi    A    G        0      0        2 
   2   chr2_80011215     AKia    A    G        0      0        2 
   2   chr2_80011215     AOna    A    G        0      0        2 
   2   chr2_80011215     ASom    A    G        0      0        2 
   2   chr2_80011215     HCab    A    G        0      0        2 
   2   chr2_80011215     HPrz    A    G        0      0        2 
   2   chr2_80011215     ZBoe    A    G        0      0        2 
   2   chr2_80011215     ZGre    A    G        0      0        2 
   2   chr2_80011215     ZHar    A    G      0.5      1        2 
   2   chr2_80011215   Sample    A    G        0      0        2 
   2   chr2_80014356     AAsi    C    T        0      0        2 
   2   chr2_80014356     AKia    C    T        0      0        2 
   2   chr2_80014356     AOna    C    T        0      0        2 
   2   chr2_80014356     ASom    C    T        0      0        2 
   2   chr2_80014356     HCab    C    T        1      2        2 
   2   chr2_80014356     HPrz    C    T        1      2        2 
   2   chr2_80014356     ZBoe    C    T        0      0        2 
   2   chr2_80014356     ZGre    C    T        0      0        2 
   2   chr2_80014356     ZHar    C    T        0      0        2 
   2   chr2_80014356   Sample    C    T        1      2        2 
   2   chr2_80020119     AAsi    T    C        0      0        2 
   2   chr2_80020119     AKia    T    C        0      0        2 
   2   chr2_80020119     AOna    T    C        1      2        2 
   2   chr2_80020119     ASom    T    C        0      0        2 
   2   chr2_80020119     HCab    T    C        0      0        2 
   2   chr2_80020119     HPrz    T    C        0      0        2 
   2   chr2_80020119     ZBoe    T    C        0      0        2 
   2   chr2_80020119     ZGre    T    C        0      0        2 
   2   chr2_80020119     ZHar    T    C        0      0        2 
   2   chr2_80020119   Sample    T    C        0      0        2 
   2   chr2_80028719     AAsi    G    A        0      0        2 
   2   chr2_80028719     AKia    G    A        0      0        2 
   2   chr2_80028719     AOna    G    A        0      0        2 
   2   chr2_80028719     ASom    G    A        0      0        2 
   2   chr2_80028719     HCab    G    A        0      0        2 
   2   chr2_80028719     HPrz    G    A        0      0        2 
   2   chr2_80028719     ZBoe    G    A        0      0        2 
   2   chr2_80028719     ZGre    G    A        0      0        2 
   2   chr2_80028719     ZHar    G    A        1      2        2 
   2   chr2_80028719   Sample    G    A        0      0        2 
   2   chr2_80029745     AAsi    A    G        0      0        2 
   2   chr2_80029745     AKia    A    G        0      0        2 
   2   chr2_80029745     AOna    A    G        0      0        2 
   2   chr2_80029745     ASom    A    G        0      0        2 
   2   chr2_80029745     HCab    A    G        1      2        2 
   2   chr2_80029745     HPrz    A    G        1      2        2 
   2   chr2_80029745     ZBoe    A    G        0      0        2 
   2   chr2_80029745     ZGre    A    G        0      0        2 
   2   chr2_80029745     ZHar    A    G        0      0        2 
   2   chr2_80029745   Sample    A    G        1      2        2 
   2   chr2_80030082     AAsi    A    C        0      0        2 
   2   chr2_80030082     AKia    A    C        0      0        2 
   2   chr2_80030082     AOna    A    C        0      0        2 
   2   chr2_80030082     ASom    A    C        0      0        2 
   2   chr2_80030082     HCab    A    C        1      2        2 
   2   chr2_80030082     HPrz    A    C        1      2        2 
   2   chr2_80030082     ZBoe    A    C        0      0        2 
   2   chr2_80030082     ZGre    A    C        0      0        2 
   2   chr2_80030082     ZHar    A    C        0      0        2 
   2   chr2_80030082   Sample    A    C        1      2        2 
   2   chr2_80030202     AAsi    C    A        0      0        2 
   2   chr2_80030202     AKia    C    A        0      0        2 
   2   chr2_80030202     AOna    C    A        0      0        2 
   2   chr2_80030202     ASom    C    A        0      0        2 
   2   chr2_80030202     HCab    C    A        1      2        2 
   2   chr2_80030202     HPrz    C    A        1      2        2 
   2   chr2_80030202     ZBoe    C    A        0      0        2 
   2   chr2_80030202     ZGre    C    A        0      0        2 
   2   chr2_80030202     ZHar    C    A        0      0        2 
   2   chr2_80030202   Sample    C    A        1      2        2 
   2   chr2_80031665     AAsi    C    T        0      0        2 
   2   chr2_80031665     AKia    C    T        0      0        2 
   2   chr2_80031665     AOna    C    T        0      0        2 
   2   chr2_80031665     ASom    C    T        0      0        2 
   2   chr2_80031665     HCab    C    T        0      0        2 
   2   chr2_80031665     HPrz    C    T      0.5      1        2 
   2   chr2_80031665     ZBoe    C    T        0      0        2 
   2   chr2_80031665     ZGre    C    T        0      0        2 
   2   chr2_80031665     ZHar    C    T        0      0        2 
   2   chr2_80031665   Sample    C    T        0      0        2 
   2   chr2_80034562     AAsi    A    T        0      0        2 
   2   chr2_80034562     AKia    A    T        0      0        2 
   2   chr2_80034562     AOna    A    T        0      0        2 
   2   chr2_80034562     ASom    A    T        0      0        2 
   2   chr2_80034562     HCab    A    T        0      0        2 
   2   chr2_80034562     HPrz    A    T        0      0        2 
   2   chr2_80034562     ZBoe    A    T      0.5      1        2 
   2   chr2_80034562     ZGre    A    T        0      0        2 
   2   chr2_80034562     ZHar    A    T        0      0        2 
   2   chr2_80034562   Sample    A    T        0      0        2 
   2   chr2_80036456     AAsi    A    G        1      2        2 
   2   chr2_80036456     AKia    A    G        0      0        2 
   2   chr2_80036456     AOna    A    G        0      0        2 
   2   chr2_80036456     ASom    A    G        1      2        2 
   2   chr2_80036456     HCab    A    G        0      0        2 
   2   chr2_80036456     HPrz    A    G        0      0        2 
   2   chr2_80036456     ZBoe    A    G        0      0        2 
   2   chr2_80036456     ZGre    A    G        0      0        2 
   2   chr2_80036456     ZHar    A    G        0      0        2 
   2   chr2_80036456   Sample    A    G        0      0        2 
   2   chr2_80040517     AAsi    A    G        0      0        2 
   2   chr2_80040517     AKia    A    G        0      0        2 
   2   chr2_80040517     AOna    A    G        0      0        2 
   2   chr2_80040517     ASom    A    G        0      0        2 
   2   chr2_80040517     HCab    A    G        0      0        2 
   2   chr2_80040517     HPrz    A    G        0      0        2 
   2   chr2_80040517     ZBoe    A    G      0.5      1        2 
   2   chr2_80040517     ZGre    A    G        0      0        2 
   2   chr2_80040517     ZHar    A    G        0      0        2 
   2   chr2_80040517   Sample    A    G        0      0        2 
   2   chr2_80048006     AAsi    T    C        0      0        2 
   2   chr2_80048006     AKia    T    C        0      0        2 
   2   chr2_80048006     AOna    T    C        0      0        2 
   2   chr2_80048006     ASom    T    C        0      0        2 
   2   chr2_80048006     HCab    T    C        1      2        2 
   2   chr2_80048006     HPrz    T    C        1      2        2 
   2   chr2_80048006     ZBoe    T    C        0      0        2 
   2   chr2_80048006     ZGre    T    C        0      0        2 
   2   chr2_80048006     ZHar    T    C        0      0        2 
   2   chr2_80048006   Sample    T    C        1      2        2 
   2   chr2_80056411     AAsi    T    A        0      0        2 
   2   chr2_80056411     AKia    T    A        0      0        2 
   2   chr2_80056411     AOna    T    A        0      0        2 
   2   chr2_80056411     ASom    T    A        0      0        2 
   2   chr2_80056411     HCab    T    A        1      2        2 
   2   chr2_80056411     HPrz    T    A        1      2        2 
   2   chr2_80056411     ZBoe    T    A        0      0        2 
   2   chr2_80056411     ZGre    T    A        0      0        2 
   2   chr2_80056411     ZHar    T    A        0      0        2 
   2   chr2_80056411   Sample    T    A        1      2        2 
   2   chr2_80057170     AAsi    A    G        1      2        2 
   2   chr2_80057170     AKia    A    G        0      0        2 
   2   chr2_80057170     AOna    A    G        0      0        2 
   2   chr2_80057170     ASom    A    G        1      2        2 
   2   chr2_80057170     HCab    A    G        0      0        2 
   2   chr2_80057170     HPrz    A    G        0      0        2 
   2   chr2_80057170     ZBoe    A    G        0      0        2 
   2   chr2_80057170     ZGre    A    G        0      0        2 
   2   chr2_80057170     ZHar    A    G        0      0        2 
   2   chr2_80057170   Sample    A    G        0      0        2 
   2   chr2_80059373     AAsi    G    A        0      0        2 
   2   chr2_80059373     AKia    G    A        0      0        2 
   2   chr2_80059373     AOna    G    A        0      0        2 
   2   chr2_80059373     ASom    G    A        0      0        2 
   2   chr2_80059373     HCab    G    A        0      0        2 
   2   chr2_80059373     HPrz    G    A        0      0        2 
   2   chr2_80059373     ZBoe    G    A        0      0        2 
   2   chr2_80059373     ZGre    G    A      0.5      1        2 
   2   chr2_80059373     ZHar    G    A        0      0        2 
   2   chr2_80059373   Sample    G    A        0      0        2 
   2   chr2_80071732     AAsi    G    C        0      0        2 
   2   chr2_80071732     AKia    G    C        0      0        2 
   2   chr2_80071732     AOna    G    C        0      0        2 
   2   chr2_80071732     ASom    G    C        0      0        2 
   2   chr2_80071732     HCab    G    C        1      2        2 
   2   chr2_80071732     HPrz    G    C        1      2        2 
   2   chr2_80071732     ZBoe    G    C        0      0        2 
   2   chr2_80071732     ZGre    G    C        0      0        2 
   2   chr2_80071732     ZHar    G    C        0      0        2 
   2   chr2_80071732   Sample    G    C        1      2        2 
   2   chr2_80074833     AAsi    C    T        0      0        2 
   2   chr2_80074833     AKia    C    T        0      0        2 
   2   chr2_80074833     AOna    C    T      0.5      1        2 
   2   chr2_80074833     ASom    C    T        0      0        2 
   2   chr2_80074833     HCab    C    T        0      0        2 
   2   chr2_80074833     HPrz    C    T        0      0        2 
   2   chr2_80074833     ZBoe    C    T        0      0        2 
   2   chr2_80074833     ZGre    C    T        0      0        2 
   2   chr2_80074833     ZHar    C    T        0      0        2 
   2   chr2_80074833   Sample    C    T        0      0        2 
   2   chr2_80075213     AAsi    G    A        0      0        2 
   2   chr2_80075213     AKia    G    A        0      0        2 
   2   chr2_80075213     AOna    G    A      0.5      1        2 
   2   chr2_80075213     ASom    G    A        0      0        2 
   2   chr2_80075213     HCab    G    A        0      0        2 
   2   chr2_80075213     HPrz    G    A        0      0        2 
   2   chr2_80075213     ZBoe    G    A        0      0        2 
   2   chr2_80075213     ZGre    G    A        0      0        2 
   2   chr2_80075213     ZHar    G    A        0      0        2 
   2   chr2_80075213   Sample    G    A        0      0        2 
   2   chr2_80079650     AAsi    A    G        0      0        2 
   2   chr2_80079650     AKia    A    G        0      0        2 
   2   chr2_80079650     AOna    A    G        0      0        2 
   2   chr2_80079650     ASom    A    G        0      0        2 
   2   chr2_80079650     HCab    A    G        1      2        2 
   2   chr2_80079650     HPrz    A    G        1      2        2 
   2   chr2_80079650     ZBoe    A    G        0      0        2 
   2   chr2_80079650     ZGre    A    G        0      0        2 
   2   chr2_80079650     ZHar    A    G        0      0        2 
   2   chr2_80079650   Sample    A    G        1      2        2 
   2   chr2_80092510     AAsi    C    A        0      0        2 
   2   chr2_80092510     AKia    C    A        0      0        2 
   2   chr2_80092510     AOna    C    A        0      0        2 
   2   chr2_80092510     ASom    C    A        0      0        2 
   2   chr2_80092510     HCab    C    A        0      0        2 
   2   chr2_80092510     HPrz    C    A        0      0        2 
   2   chr2_80092510     ZBoe    C    A        1      2        2 
   2   chr2_80092510     ZGre    C    A        1      2        2 
   2   chr2_80092510     ZHar    C    A        0      0        2 
   2   chr2_80092510   Sample    C    A        0      0        2 
   2   chr2_80092633     AAsi    A    G        0      0        2 
   2   chr2_80092633     AKia    A    G        0      0        2 
   2   chr2_80092633     AOna    A    G        0      0        2 
   2   chr2_80092633     ASom    A    G        0      0        2 
   2   chr2_80092633     HCab    A    G        1      2        2 
   2   chr2_80092633     HPrz    A    G        1      2        2 
   2   chr2_80092633     ZBoe    A    G        0      0        2 
   2   chr2_80092633     ZGre    A    G        0      0        2 
   2   chr2_80092633     ZHar    A    G        0      0        2 
   2   chr2_80092633   Sample    A    G        1      2        2 
   2   chr2_80097888     AAsi    C    A        0      0        2 
   2   chr2_80097888     AKia    C    A        0      0        2 
   2   chr2_80097888     AOna    C    A        0      0        2 
   2   chr2_80097888     ASom    C    A        0      0        2 
   2   chr2_80097888     HCab    C    A        0      0        2 
   2   chr2_80097888     HPrz    C    A        0      0        2 
   2   chr2_80097888     ZBoe    C    A        0      0        2 
   2   chr2_80097888     ZGre    C    A        1      2        2 
   2   chr2_80097888     ZHar    C    A        0      0        2 
   2   chr2_80097888   Sample    C    A        0      0        2 
   2   chr2_80099748     AAsi    A    T        1      2        2 
   2   chr2_80099748     AKia    A    T        1      2        2 
   2   chr2_80099748     AOna    A    T        1      2        2 
   2   chr2_80099748     ASom    A    T        1      2        2 
   2   chr2_80099748     HCab    A    T        0      0        2 
   2   chr2_80099748     HPrz    A    T        0      0        2 
   2   chr2_80099748     ZBoe    A    T        0      0        2 
   2   chr2_80099748     ZGre    A    T        0      0        2 
   2   chr2_80099748     ZHar    A    T        1      2        2 
   2   chr2_80099748   Sample    A    T        0      0        2 
   2   chr2_80100211     AAsi    T    C      0.5      1        2 
   2   chr2_80100211     AKia    T    C        0      0        2 
   2   chr2_80100211     AOna    T    C        0      0        2 
   2   chr2_80100211     ASom    T    C        0      0        2 
   2   chr2_80100211     HCab    T    C        0      0        2 
   2   chr2_80100211     HPrz    T    C        0      0        2 
   2   chr2_80100211     ZBoe    T    C        0      0        2 
   2   chr2_80100211     ZGre    T    C        0      0        2 
   2   chr2_80100211     ZHar    T    C        0      0        2 
   2   chr2_80100211   Sample    T    C        0      0        2 
   2   chr2_80102132     AAsi    T    C        0      0        2 
   2   chr2_80102132     AKia    T    C        0      0        2 
   2   chr2_80102132     AOna    T    C        0      0        2 
   2   chr2_80102132     ASom    T    C        0      0        2 
   2   chr2_80102132     HCab    T    C        1      2        2 
   2   chr2_80102132     HPrz    T    C        1      2        2 
   2   chr2_80102132     ZBoe    T    C        0      0        2 
   2   chr2_80102132     ZGre    T    C      0.5      1        2 
   2   chr2_80102132     ZHar    T    C        0      0        2 
   2   chr2_80102132   Sample    T    C        1      2        2 
   2   chr2_80102371     AAsi    T    C        0      0        2 
   2   chr2_80102371     AKia    T    C        0      0        2 
   2   chr2_80102371     AOna    T    C        0      0        2 
   2   chr2_80102371     ASom    T    C        0      0        2 
   2   chr2_80102371     HCab    T    C        0      0        2 
   2   chr2_80102371     HPrz    T    C      0.5      1        2 
   2   chr2_80102371     ZBoe    T    C        0      0        2 
   2   chr2_80102371     ZGre    T    C        0      0        2 
   2   chr2_80102371     ZHar    T    C        0      0        2 
   2   chr2_80102371   Sample    T    C        0      0        2 
   2   chr2_80103247     AAsi    C    T        0      0        2 
   2   chr2_80103247     AKia    C    T        0      0        2 
   2   chr2_80103247     AOna    C    T        0      0        2 
   2   chr2_80103247     ASom    C    T        0      0        2 
   2   chr2_80103247     HCab    C    T        1      2        2 
   2   chr2_80103247     HPrz    C    T        1      2        2 
   2   chr2_80103247     ZBoe    C    T        0      0        2 
   2   chr2_80103247     ZGre    C    T        0      0        2 
   2   chr2_80103247     ZHar    C    T        0      0        2 
   2   chr2_80103247   Sample    C    T        1      2        2 
   2   chr2_80124399     AAsi    T    C        0      0        2 
   2   chr2_80124399     AKia    T    C        0      0        2 
   2   chr2_80124399     AOna    T    C        0      0        2 
   2   chr2_80124399     ASom    T    C        1      2        2 
   2   chr2_80124399     HCab    T    C        0      0        2 
   2   chr2_80124399     HPrz    T    C        0      0        2 
   2   chr2_80124399     ZBoe    T    C        0      0        2 
   2   chr2_80124399     ZGre    T    C        0      0        2 
   2   chr2_80124399     ZHar    T    C        0      0        2 
   2   chr2_80124399   Sample    T    C        0      0        2 
   2   chr2_80125368     AAsi    A    G        1      2        2 
   2   chr2_80125368     AKia    A    G        0      0        2 
   2   chr2_80125368     AOna    A    G        0      0        2 
   2   chr2_80125368     ASom    A    G        1      2        2 
   2   chr2_80125368     HCab    A    G        0      0        2 
   2   chr2_80125368     HPrz    A    G        0      0        2 
   2   chr2_80125368     ZBoe    A    G        0      0        2 
   2   chr2_80125368     ZGre    A    G        0      0        2 
   2   chr2_80125368     ZHar    A    G        0      0        2 
   2   chr2_80125368   Sample    A    G        0      0        2 
   2   chr2_80129852     AAsi    T    C        0      0        2 
   2   chr2_80129852     AKia    T    C        0      0        2 
   2   chr2_80129852     AOna    T    C        0      0        2 
   2   chr2_80129852     ASom    T    C        0      0        2 
   2   chr2_80129852     HCab    T    C        0      0        2 
   2   chr2_80129852     HPrz    T    C        0      0        2 
   2   chr2_80129852     ZBoe    T    C        0      0        2 
   2   chr2_80129852     ZGre    T    C        0      0        2 
   2   chr2_80129852     ZHar    T    C        1      2        2 
   2   chr2_80129852   Sample    T    C        0      0        2 
   2   chr2_80130909     AAsi    A    G        0      0        2 
   2   chr2_80130909     AKia    A    G        0      0        2 
   2   chr2_80130909     AOna    A    G        0      0        2 
   2   chr2_80130909     ASom    A    G        0      0        2 
   2   chr2_80130909     HCab    A    G        0      0        2 
   2   chr2_80130909     HPrz    A    G        0      0        2 
   2   chr2_80130909     ZBoe    A    G        0      0        2 
   2   chr2_80130909     ZGre    A    G        0      0        2 
   2   chr2_80130909     ZHar    A    G      0.5      1        2 
   2   chr2_80130909   Sample    A    G        0      0        2 
   2   chr2_80132081     AAsi    G    T        0      0        2 
   2   chr2_80132081     AKia    G    T        1      2        2 
   2   chr2_80132081     AOna    G    T        1      2        2 
   2   chr2_80132081     ASom    G    T        0      0        2 
   2   chr2_80132081     HCab    G    T        0      0        2 
   2   chr2_80132081     HPrz    G    T        0      0        2 
   2   chr2_80132081     ZBoe    G    T        0      0        2 
   2   chr2_80132081     ZGre    G    T        0      0        2 
   2   chr2_80132081     ZHar    G    T        0      0        2 
   2   chr2_80132081   Sample    G    T        0      0        2 
   2   chr2_80134167     AAsi    A    C        0      0        2 
   2   chr2_80134167     AKia    A    C        0      0        2 
   2   chr2_80134167     AOna    A    C        0      0        2 
   2   chr2_80134167     ASom    A    C        0      0        2 
   2   chr2_80134167     HCab    A    C        0      0        2 
   2   chr2_80134167     HPrz    A    C      0.5      1        2 
   2   chr2_80134167     ZBoe    A    C        0      0        2 
   2   chr2_80134167     ZGre    A    C        0      0        2 
   2   chr2_80134167     ZHar    A    C        0      0        2 
   2   chr2_80134167   Sample    A    C        0      0        2 
   2   chr2_80136634     AAsi    T    C        0      0        2 
   2   chr2_80136634     AKia    T    C        0      0        2 
   2   chr2_80136634     AOna    T    C        0      0        2 
   2   chr2_80136634     ASom    T    C        0      0        2 
   2   chr2_80136634     HCab    T    C        0      0        2 
   2   chr2_80136634     HPrz    T    C        0      0        2 
   2   chr2_80136634     ZBoe    T    C        0      0        2 
   2   chr2_80136634     ZGre    T    C        1      2        2 
   2   chr2_80136634     ZHar    T    C        0      0        2 
   2   chr2_80136634   Sample    T    C        0      0        2 
   2   chr2_80138750     AAsi    G    A        0      0        2 
   2   chr2_80138750     AKia    G    A        0      0        2 
   2   chr2_80138750     AOna    G    A        0      0        2 
   2   chr2_80138750     ASom    G    A        0      0        2 
   2   chr2_80138750     HCab    G    A        0      0        2 
   2   chr2_80138750     HPrz    G    A        0      0        2 
   2   chr2_80138750     ZBoe    G    A        0      0        2 
   2   chr2_80138750     ZGre    G    A      0.5      1        2 
   2   chr2_80138750     ZHar    G    A        0      0        2 
   2   chr2_80138750   Sample    G    A        0      0        2 
   2   chr2_80140394     AAsi    T    C        0      0        2 
   2   chr2_80140394     AKia    T    C        0      0        2 
   2   chr2_80140394     AOna    T    C        0      0        2 
   2   chr2_80140394     ASom    T    C        0      0        2 
   2   chr2_80140394     HCab    T    C        0      0        2 
   2   chr2_80140394     HPrz    T    C        1      2        2 
   2   chr2_80140394     ZBoe    T    C        0      0        2 
   2   chr2_80140394     ZGre    T    C        0      0        2 
   2   chr2_80140394     ZHar    T    C        0      0        2 
   2   chr2_80140394   Sample    T    C        0      0        2 
   2   chr2_80140545     AAsi    T    C        0      0        2 
   2   chr2_80140545     AKia    T    C        0      0        2 
   2   chr2_80140545     AOna    T    C        0      0        2 
   2   chr2_80140545     ASom    T    C        0      0        2 
   2   chr2_80140545     HCab    T    C        1      2        2 
   2   chr2_80140545     HPrz    T    C        1      2        2 
   2   chr2_80140545     ZBoe    T    C        0      0        2 
   2   chr2_80140545     ZGre    T    C        0      0        2 
   2   chr2_80140545     ZHar    T    C        0      0        2 
   2   chr2_80140545   Sample    T    C        1      2        2 
   2   chr2_80160255     AAsi    C    T        0      0        2 
   2   chr2_80160255     AKia    C    T        0      0        2 
   2   chr2_80160255     AOna    C    T        0      0        2 
   2   chr2_80160255     ASom    C    T        0      0        2 
   2   chr2_80160255     HCab    C    T        0      0        2 
   2   chr2_80160255     HPrz    C    T        0      0        2 
   2   chr2_80160255     ZBoe    C    T        0      0        2 
   2   chr2_80160255     ZGre    C    T      0.5      1        2 
   2   chr2_80160255     ZHar    C    T        0      0        2 
   2   chr2_80160255   Sample    C    T        0      0        2 
   2   chr2_80168055     AAsi    T    C        0      0        2 
   2   chr2_80168055     AKia    T    C        0      0        2 
   2   chr2_80168055     AOna    T    C        0      0        2 
   2   chr2_80168055     ASom    T    C        0      0        2 
   2   chr2_80168055     HCab    T    C        1      2        2 
   2   chr2_80168055     HPrz    T    C        0      0        2 
   2   chr2_80168055     ZBoe    T    C        0      0        2 
   2   chr2_80168055     ZGre    T    C        0      0        2 
   2   chr2_80168055     ZHar    T    C        0      0        2 
   2   chr2_80168055   Sample    T    C        0      0        2 
   2   chr2_80169808     AAsi    C    T        0      0        2 
   2   chr2_80169808     AKia    C    T        0      0        2 
   2   chr2_80169808     AOna    C    T        0      0        2 
   2   chr2_80169808     ASom    C    T        0      0        2 
   2   chr2_80169808     HCab    C    T        0      0        2 
   2   chr2_80169808     HPrz    C    T        1      2        2 
   2   chr2_80169808     ZBoe    C    T        0      0        2 
   2   chr2_80169808     ZGre    C    T        0      0        2 
   2   chr2_80169808     ZHar    C    T        0      0        2 
   2   chr2_80169808   Sample    C    T        0      0        2 
   2   chr2_80173595     AAsi    G    A      0.5      1        2 
   2   chr2_80173595     AKia    G    A        0      0        2 
   2   chr2_80173595     AOna    G    A        0      0        2 
   2   chr2_80173595     ASom    G    A        0      0        2 
   2   chr2_80173595     HCab    G    A        0      0        2 
   2   chr2_80173595     HPrz    G    A        0      0        2 
   2   chr2_80173595     ZBoe    G    A        0      0        2 
   2   chr2_80173595     ZGre    G    A        0      0        2 
   2   chr2_80173595     ZHar    G    A        0      0        2 
   2   chr2_80173595   Sample    G    A        0      0        2 
   2   chr2_80175107     AAsi    T    C        0      0        2 
   2   chr2_80175107     AKia    T    C        0      0        2 
   2   chr2_80175107     AOna    T    C        0      0        2 
   2   chr2_80175107     ASom    T    C        0      0        2 
   2   chr2_80175107     HCab    T    C        1      2        2 
   2   chr2_80175107     HPrz    T    C        0      0        2 
   2   chr2_80175107     ZBoe    T    C        0      0        2 
   2   chr2_80175107     ZGre    T    C        0      0        2 
   2   chr2_80175107     ZHar    T    C        0      0        2 
   2   chr2_80175107   Sample    T    C        1      2        2 
   2   chr2_80176416     AAsi    G    A        0      0        2 
   2   chr2_80176416     AKia    G    A        0      0        2 
   2   chr2_80176416     AOna    G    A        0      0        2 
   2   chr2_80176416     ASom    G    A        0      0        2 
   2   chr2_80176416     HCab    G    A        1      2        2 
   2   chr2_80176416     HPrz    G    A        1      2        2 
   2   chr2_80176416     ZBoe    G    A        0      0        2 
   2   chr2_80176416     ZGre    G    A        0      0        2 
   2   chr2_80176416     ZHar    G    A        0      0        2 
   2   chr2_80176416   Sample    G    A        1      2        2 
   2   chr2_80176719     AAsi    C    G        0      0        2 
   2   chr2_80176719     AKia    C    G        0      0        2 
   2   chr2_80176719     AOna    C    G        0      0        2 
   2   chr2_80176719     ASom    C    G        0      0        2 
   2   chr2_80176719     HCab    C    G        0      0        2 
   2   chr2_80176719     HPrz    C    G        0      0        2 
   2   chr2_80176719     ZBoe    C    G        0      0        2 
   2   chr2_80176719     ZGre    C    G        0      0        2 
   2   chr2_80176719     ZHar    C    G      0.5      1        2 
   2   chr2_80176719   Sample    C    G        0      0        2 
   2   chr2_80178370     AAsi    A    G        0      0        2 
   2   chr2_80178370     AKia    A    G        0      0        2 
   2   chr2_80178370     AOna    A    G        0      0        2 
   2   chr2_80178370     ASom    A    G        0      0        2 
   2   chr2_80178370     HCab    A    G        1      2        2 
   2   chr2_80178370     HPrz    A    G        0      0        2 
   2   chr2_80178370     ZBoe    A    G        0      0        2 
   2   chr2_80178370     ZGre    A    G        0      0        2 
   2   chr2_80178370     ZHar    A    G        0      0        2 
   2   chr2_80178370   Sample    A    G        1      2        2 
   2   chr2_80178955     AAsi    C    G        1      2        2 
   2   chr2_80178955     AKia    C    G        0      0        2 
   2   chr2_80178955     AOna    C    G        0      0        2 
   2   chr2_80178955     ASom    C    G        1      2        2 
   2   chr2_80178955     HCab    C    G        0      0        2 
   2   chr2_80178955     HPrz    C    G        0      0        2 
   2   chr2_80178955     ZBoe    C    G        0      0        2 
   2   chr2_80178955     ZGre    C    G        0      0        2 
   2   chr2_80178955     ZHar    C    G        0      0        2 
   2   chr2_80178955   Sample    C    G        0      0        2 
   2   chr2_80179503     AAsi    A    G        0      0        2 
   2   chr2_80179503     AKia    A    G        1      2        2 
   2   chr2_80179503     AOna    A    G      0.5      1        2 
   2   chr2_80179503     ASom    A    G        0      0        2 
   2   chr2_80179503     HCab    A    G        0      0        2 
   2   chr2_80179503     HPrz    A    G        0      0        2 
   2   chr2_80179503     ZBoe    A    G        0      0        2 
   2   chr2_80179503     ZGre    A    G        0      0        2 
   2   chr2_80179503     ZHar    A    G        0      0        2 
   2   chr2_80179503   Sample    A    G        0      0        2 
   2   chr2_80190916     AAsi    T    G        0      0        2 
   2   chr2_80190916     AKia    T    G      0.5      1        2 
   2   chr2_80190916     AOna    T    G        0      0        2 
   2   chr2_80190916     ASom    T    G        0      0        2 
   2   chr2_80190916     HCab    T    G        0      0        2 
   2   chr2_80190916     HPrz    T    G        0      0        2 
   2   chr2_80190916     ZBoe    T    G        0      0        2 
   2   chr2_80190916     ZGre    T    G        0      0        2 
   2   chr2_80190916     ZHar    T    G        0      0        2 
   2   chr2_80190916   Sample    T    G        0      0        2 
   2   chr2_80192098     AAsi    T    C        0      0        2 
   2   chr2_80192098     AKia    T    C        0      0        2 
   2   chr2_80192098     AOna    T    C        0      0        2 
   2   chr2_80192098     ASom    T    C        0      0        2 
   2   chr2_80192098     HCab    T    C        0      0        2 
   2   chr2_80192098     HPrz    T    C        0      0        2 
   2   chr2_80192098     ZBoe    T    C      0.5      1        2 
   2   chr2_80192098     ZGre    T    C        0      0        2 
   2   chr2_80192098     ZHar    T    C        0      0        2 
   2   chr2_80192098   Sample    T    C        0      0        2 
   2   chr2_80195317     AAsi    G    A        0      0        2 
   2   chr2_80195317     AKia    G    A        0      0        2 
   2   chr2_80195317     AOna    G    A        0      0        2 
   2   chr2_80195317     ASom    G    A        0      0        2 
   2   chr2_80195317     HCab    G    A        0      0        2 
   2   chr2_80195317     HPrz    G    A      0.5      1        2 
   2   chr2_80195317     ZBoe    G    A        0      0        2 
   2   chr2_80195317     ZGre    G    A        0      0        2 
   2   chr2_80195317     ZHar    G    A        0      0        2 
   2   chr2_80195317   Sample    G    A        0      0        2 
   2   chr2_80195986     AAsi    C    T        0      0        2 
   2   chr2_80195986     AKia    C    T        0      0        2 
   2   chr2_80195986     AOna    C    T        0      0        2 
   2   chr2_80195986     ASom    C    T        0      0        2 
   2   chr2_80195986     HCab    C    T        1      2        2 
   2   chr2_80195986     HPrz    C    T        1      2        2 
   2   chr2_80195986     ZBoe    C    T        0      0        2 
   2   chr2_80195986     ZGre    C    T        0      0        2 
   2   chr2_80195986     ZHar    C    T        0      0        2 
   2   chr2_80195986   Sample    C    T        1      2        2 
   2   chr2_80199803     AAsi    T    C        0      0        2 
   2   chr2_80199803     AKia    T    C        0      0        2 
   2   chr2_80199803     AOna    T    C        0      0        2 
   2   chr2_80199803     ASom    T    C        0      0        2 
   2   chr2_80199803     HCab    T    C        1      2        2 
   2   chr2_80199803     HPrz    T    C        1      2        2 
   2   chr2_80199803     ZBoe    T    C        0      0        2 
   2   chr2_80199803     ZGre    T    C        0      0        2 
   2   chr2_80199803     ZHar    T    C        0      0        2 
   2   chr2_80199803   Sample    T    C        1      2        2 
   2   chr2_80200551     AAsi    A    G        0      0        2 
   2   chr2_80200551     AKia    A    G        0      0        2 
   2   chr2_80200551     AOna    A    G        0      0        2 
   2   chr2_80200551     ASom    A    G        0      0        2 
   2   chr2_80200551     HCab    A    G        0      0        2 
   2   chr2_80200551     HPrz    A    G        0      0        2 
   2   chr2_80200551     ZBoe    A    G        0      0        2 
   2   chr2_80200551     ZGre    A    G        0      0        2 
   2   chr2_80200551     ZHar    A    G        1      2        2 
   2   chr2_80200551   Sample    A    G        0      0        2 
   2   chr2_80205982     AAsi    G    C        0      0        2 
   2   chr2_80205982     AKia    G    C        1      2        2 
   2   chr2_80205982     AOna    G    C        0      0        2 
   2   chr2_80205982     ASom    G    C        0      0        2 
   2   chr2_80205982     HCab    G    C        0      0        2 
   2   chr2_80205982     HPrz    G    C        0      0        2 
   2   chr2_80205982     ZBoe    G    C        0      0        2 
   2   chr2_80205982     ZGre    G    C        0      0        2 
   2   chr2_80205982     ZHar    G    C        0      0        2 
   2   chr2_80205982   Sample    G    C        0      0        2 
   2   chr2_80210304     AAsi    T    C        0      0        2 
   2   chr2_80210304     AKia    T    C        0      0        2 
   2   chr2_80210304     AOna    T    C        0      0        2 
   2   chr2_80210304     ASom    T    C        0      0        2 
   2   chr2_80210304     HCab    T    C        0      0        2 
   2   chr2_80210304     HPrz    T    C      0.5      1        2 
   2   chr2_80210304     ZBoe    T    C        0      0        2 
   2   chr2_80210304     ZGre    T    C        0      0        2 
   2   chr2_80210304     ZHar    T    C        0      0        2 
   2   chr2_80210304   Sample    T    C        0      0        2 
   2   chr2_80214236     AAsi    C    T        0      0        2 
   2   chr2_80214236     AKia    C    T        0      0        2 
   2   chr2_80214236     AOna    C    T        0      0        2 
   2   chr2_80214236     ASom    C    T        0      0        2 
   2   chr2_80214236     HCab    C    T        0      0        2 
   2   chr2_80214236     HPrz    C    T        0      0        2 
   2   chr2_80214236     ZBoe    C    T      0.5      1        2 
   2   chr2_80214236     ZGre    C    T        0      0        2 
   2   chr2_80214236     ZHar    C    T        0      0        2 
   2   chr2_80214236   Sample    C    T        0      0        2 
   2   chr2_80219931     AAsi    C    T        1      2        2 
   2   chr2_80219931     AKia    C    T        0      0        2 
   2   chr2_80219931     AOna    C    T        0      0        2 
   2   chr2_80219931     ASom    C    T        0      0        2 
   2   chr2_80219931     HCab    C    T        0      0        2 
   2   chr2_80219931     HPrz    C    T        0      0        2 
   2   chr2_80219931     ZBoe    C    T        0      0        2 
   2   chr2_80219931     ZGre    C    T        0      0        2 
   2   chr2_80219931     ZHar    C    T        0      0        2 
   2   chr2_80219931   Sample    C    T        0      0        2 
   2   chr2_80231609     AAsi    A    G        0      0        2 
   2   chr2_80231609     AKia    A    G        0      0        2 
   2   chr2_80231609     AOna    A    G        0      0        2 
   2   chr2_80231609     ASom    A    G        0      0        2 
   2   chr2_80231609     HCab    A    G        0      0        2 
   2   chr2_80231609     HPrz    A    G        0      0        2 
   2   chr2_80231609     ZBoe    A    G        0      0        2 
   2   chr2_80231609     ZGre    A    G      0.5      1        2 
   2   chr2_80231609     ZHar    A    G        0      0        2 
   2   chr2_80231609   Sample    A    G        0      0        2 
   2   chr2_80241927     AAsi    T    C        1      2        2 
   2   chr2_80241927     AKia    T    C        0      0        2 
   2   chr2_80241927     AOna    T    C        0      0        2 
   2   chr2_80241927     ASom    T    C        1      2        2 
   2   chr2_80241927     HCab    T    C        0      0        2 
   2   chr2_80241927     HPrz    T    C        0      0        2 
   2   chr2_80241927     ZBoe    T    C        0      0        2 
   2   chr2_80241927     ZGre    T    C        0      0        2 
   2   chr2_80241927     ZHar    T    C        0      0        2 
   2   chr2_80241927   Sample    T    C        0      0        2 
   2   chr2_80243877     AAsi    A    T        0      0        2 
   2   chr2_80243877     AKia    A    T        0      0        2 
   2   chr2_80243877     AOna    A    T      0.5      1        2 
   2   chr2_80243877     ASom    A    T        0      0        2 
   2   chr2_80243877     HCab    A    T        0      0        2 
   2   chr2_80243877     HPrz    A    T        0      0        2 
   2   chr2_80243877     ZBoe    A    T        0      0        2 
   2   chr2_80243877     ZGre    A    T        0      0        2 
   2   chr2_80243877     ZHar    A    T        0      0        2 
   2   chr2_80243877   Sample    A    T        0      0        2 
   2   chr2_80248998     AAsi    C    T        0      0        2 
   2   chr2_80248998     AKia    C    T        0      0        2 
   2   chr2_80248998     AOna    C    T        0      0        2 
   2   chr2_80248998     ASom    C    T        0      0        2 
   2   chr2_80248998     HCab    C    T        1      2        2 
   2   chr2_80248998     HPrz    C    T        1      2        2 
   2   chr2_80248998     ZBoe    C    T        0      0        2 
   2   chr2_80248998     ZGre    C    T        0      0        2 
   2   chr2_80248998     ZHar    C    T        0      0        2 
   2   chr2_80248998   Sample    C    T        1      2        2 
   2   chr2_80251840     AAsi    T    C        0      0        2 
   2   chr2_80251840     AKia    T    C        0      0        2 
   2   chr2_80251840     AOna    T    C        1      2        2 
   2   chr2_80251840     ASom    T    C        0      0        2 
   2   chr2_80251840     HCab    T    C        0      0        2 
   2   chr2_80251840     HPrz    T    C        0      0        2 
   2   chr2_80251840     ZBoe    T    C        0      0        2 
   2   chr2_80251840     ZGre    T    C        0      0        2 
   2   chr2_80251840     ZHar    T    C        0      0        2 
   2   chr2_80251840   Sample    T    C        0      0        2 
   2   chr2_80252596     AAsi    C    T        0      0        2 
   2   chr2_80252596     AKia    C    T        0      0        2 
   2   chr2_80252596     AOna    C    T        0      0        2 
   2   chr2_80252596     ASom    C    T        0      0        2 
   2   chr2_80252596     HCab    C    T        1      2        2 
   2   chr2_80252596     HPrz    C    T        1      2        2 
   2   chr2_80252596     ZBoe    C    T        0      0        2 
   2   chr2_80252596     ZGre    C    T        0      0        2 
   2   chr2_80252596     ZHar    C    T        0      0        2 
   2   chr2_80252596   Sample    C    T        1      2        2 
   2   chr2_80258878     AAsi    T    C        0      0        2 
   2   chr2_80258878     AKia    T    C        0      0        2 
   2   chr2_80258878     AOna    T    C        0      0        2 
   2   chr2_80258878     ASom    T    C        0      0        2 
   2   chr2_80258878     HCab    T    C        0      0        2 
   2   chr2_80258878     HPrz    T    C        0      0        2 
   2   chr2_80258878     ZBoe    T    C        1      2        2 
   2   chr2_80258878     ZGre    T    C        0      0        2 
   2   chr2_80258878     ZHar    T    C        0      0        2 
   2   chr2_80258878   Sample    T    C        0      0        2 
   2   chr2_80265001     AAsi    T    G        0      0        2 
   2   chr2_80265001     AKia    T    G        0      0        2 
   2   chr2_80265001     AOna    T    G        0      0        2 
   2   chr2_80265001     ASom    T    G        0      0        2 
   2   chr2_80265001     HCab    T    G        1      2        2 
   2   chr2_80265001     HPrz    T    G        1      2        2 
   2   chr2_80265001     ZBoe    T    G        0      0        2 
   2   chr2_80265001     ZGre    T    G        0      0        2 
   2   chr2_80265001     ZHar    T    G        0      0        2 
   2   chr2_80265001   Sample    T    G        1      2        2 
   2   chr2_80267716     AAsi    T    C        0      0        2 
   2   chr2_80267716     AKia    T    C        0      0        2 
   2   chr2_80267716     AOna    T    C        0      0        2 
   2   chr2_80267716     ASom    T    C        0      0        2 
   2   chr2_80267716     HCab    T    C        0      0        2 
   2   chr2_80267716     HPrz    T    C        0      0        2 
   2   chr2_80267716     ZBoe    T    C        0      0        2 
   2   chr2_80267716     ZGre    T    C      0.5      1        2 
   2   chr2_80267716     ZHar    T    C        0      0        2 
   2   chr2_80267716   Sample    T    C        0      0        2 
   2   chr2_80276574     AAsi    A    T        0      0        2 
   2   chr2_80276574     AKia    A    T        0      0        2 
   2   chr2_80276574     AOna    A    T        0      0        2 
   2   chr2_80276574     ASom    A    T        0      0        2 
   2   chr2_80276574     HCab    A    T        0      0        2 
   2   chr2_80276574     HPrz    A    T        0      0        2 
   2   chr2_80276574     ZBoe    A    T      0.5      1        2 
   2   chr2_80276574     ZGre    A    T        0      0        2 
   2   chr2_80276574     ZHar    A    T        0      0        2 
   2   chr2_80276574   Sample    A    T        0      0        2 
   2   chr2_80286149     AAsi    T    C        0      0        2 
   2   chr2_80286149     AKia    T    C        0      0        2 
   2   chr2_80286149     AOna    T    C        0      0        2 
   2   chr2_80286149     ASom    T    C        0      0        2 
   2   chr2_80286149     HCab    T    C        0      0        2 
   2   chr2_80286149     HPrz    T    C        0      0        2 
   2   chr2_80286149     ZBoe    T    C      0.5      1        2 
   2   chr2_80286149     ZGre    T    C        0      0        2 
   2   chr2_80286149     ZHar    T    C        0      0        2 
   2   chr2_80286149   Sample    T    C        0      0        2 
   2   chr2_80308964     AAsi    G    A        0      0        2 
   2   chr2_80308964     AKia    G    A        0      0        2 
   2   chr2_80308964     AOna    G    A        0      0        2 
   2   chr2_80308964     ASom    G    A        0      0        2 
   2   chr2_80308964     HCab    G    A        0      0        2 
   2   chr2_80308964     HPrz    G    A        0      0        2 
   2   chr2_80308964     ZBoe    G    A        0      0        2 
   2   chr2_80308964     ZGre    G    A      0.5      1        2 
   2   chr2_80308964     ZHar    G    A        0      0        2 
   2   chr2_80308964   Sample    G    A        0      0        2 
   2   chr2_80313336     AAsi    C    T        1      2        2 
   2   chr2_80313336     AKia    C    T        1      2        2 
   2   chr2_80313336     AOna    C    T        1      2        2 
   2   chr2_80313336     ASom    C    T        1      2        2 
   2   chr2_80313336     HCab    C    T        0      0        2 
   2   chr2_80313336     HPrz    C    T        0      0        2 
   2   chr2_80313336     ZBoe    C    T        0      0        2 
   2   chr2_80313336     ZGre    C    T        0      0        2 
   2   chr2_80313336     ZHar    C    T        0      0        2 
   2   chr2_80313336   Sample    C    T        0      0        2 
   2   chr2_80321608     AAsi    C    T        0      0        2 
   2   chr2_80321608     AKia    C    T        0      0        2 
   2   chr2_80321608     AOna    C    T        0      0        2 
   2   chr2_80321608     ASom    C    T        0      0        2 
   2   chr2_80321608     HCab    C    T        1      2        2 
   2   chr2_80321608     HPrz    C    T        1      2        2 
   2   chr2_80321608     ZBoe    C    T        0      0        2 
   2   chr2_80321608     ZGre    C    T        0      0        2 
   2   chr2_80321608     ZHar    C    T        0      0        2 
   2   chr2_80321608   Sample    C    T        1      2        2 
   2   chr2_80322727     AAsi    C    G        0      0        2 
   2   chr2_80322727     AKia    C    G        0      0        2 
   2   chr2_80322727     AOna    C    G        0      0        2 
   2   chr2_80322727     ASom    C    G        0      0        2 
   2   chr2_80322727     HCab    C    G        0      0        2 
   2   chr2_80322727     HPrz    C    G        0      0        2 
   2   chr2_80322727     ZBoe    C    G        0      0        2 
   2   chr2_80322727     ZGre    C    G        0      0        2 
   2   chr2_80322727     ZHar    C    G      0.5      1        2 
   2   chr2_80322727   Sample    C    G        0      0        2 
   2   chr2_80328149     AAsi    T    C        0      0        2 
   2   chr2_80328149     AKia    T    C      0.5      1        2 
   2   chr2_80328149     AOna    T    C        0      0        2 
   2   chr2_80328149     ASom    T    C        0      0        2 
   2   chr2_80328149     HCab    T    C        0      0        2 
   2   chr2_80328149     HPrz    T    C        0      0        2 
   2   chr2_80328149     ZBoe    T    C        0      0        2 
   2   chr2_80328149     ZGre    T    C        0      0        2 
   2   chr2_80328149     ZHar    T    C        0      0        2 
   2   chr2_80328149   Sample    T    C        0      0        2 
   2   chr2_80335406     AAsi    A    G        0      0        2 
   2   chr2_80335406     AKia    A    G        0      0        2 
   2   chr2_80335406     AOna    A    G        0      0        2 
   2   chr2_80335406     ASom    A    G        0      0        2 
   2   chr2_80335406     HCab    A    G        0      0        2 
   2   chr2_80335406     HPrz    A    G        0      0        2 
   2   chr2_80335406     ZBoe    A    G        0      0        2 
   2   chr2_80335406     ZGre    A    G      0.5      1        2 
   2   chr2_80335406     ZHar    A    G        0      0        2 
   2   chr2_80335406   Sample    A    G        0      0        2 
   2   chr2_80338892     AAsi    C    T        0      0        2 
   2   chr2_80338892     AKia    C    T        0      0        2 
   2   chr2_80338892     AOna    C    T        0      0        2 
   2   chr2_80338892     ASom    C    T        0      0        2 
   2   chr2_80338892     HCab    C    T        0      0        2 
   2   chr2_80338892     HPrz    C    T        0      0        2 
   2   chr2_80338892     ZBoe    C    T      0.5      1        2 
   2   chr2_80338892     ZGre    C    T        0      0        2 
   2   chr2_80338892     ZHar    C    T        0      0        2 
   2   chr2_80338892   Sample    C    T        0      0        2 
   2   chr2_80339849     AAsi    C    T        0      0        2 
   2   chr2_80339849     AKia    C    T        0      0        2 
   2   chr2_80339849     AOna    C    T      0.5      1        2 
   2   chr2_80339849     ASom    C    T        0      0        2 
   2   chr2_80339849     HCab    C    T        0      0        2 
   2   chr2_80339849     HPrz    C    T        0      0        2 
   2   chr2_80339849     ZBoe    C    T        0      0        2 
   2   chr2_80339849     ZGre    C    T        0      0        2 
   2   chr2_80339849     ZHar    C    T        0      0        2 
   2   chr2_80339849   Sample    C    T        0      0        2 
   2   chr2_80350707     AAsi    C    T        0      0        2 
   2   chr2_80350707     AKia    C    T        1      2        2 
   2   chr2_80350707     AOna    C    T        1      2        2 
   2   chr2_80350707     ASom    C    T        0      0        2 
   2   chr2_80350707     HCab    C    T        1      2        2 
   2   chr2_80350707     HPrz    C    T      0.5      1        2 
   2   chr2_80350707     ZBoe    C    T        0      0        2 
   2   chr2_80350707     ZGre    C    T        0      0        2 
   2   chr2_80350707     ZHar    C    T        0      0        2 
   2   chr2_80350707   Sample    C    T        1      2        2 
   2   chr2_80352558     AAsi    T    C        0      0        2 
   2   chr2_80352558     AKia    T    C        0      0        2 
   2   chr2_80352558     AOna    T    C        0      0        2 
   2   chr2_80352558     ASom    T    C        0      0        2 
   2   chr2_80352558     HCab    T    C        0      0        2 
   2   chr2_80352558     HPrz    T    C        0      0        2 
   2   chr2_80352558     ZBoe    T    C        0      0        2 
   2   chr2_80352558     ZGre    T    C        0      0        2 
   2   chr2_80352558     ZHar    T    C        1      2        2 
   2   chr2_80352558   Sample    T    C        0      0        2 
   2   chr2_80352663     AAsi    T    C        0      0        2 
   2   chr2_80352663     AKia    T    C        0      0        2 
   2   chr2_80352663     AOna    T    C        0      0        2 
   2   chr2_80352663     ASom    T    C        0      0        2 
   2   chr2_80352663     HCab    T    C        0      0        2 
   2   chr2_80352663     HPrz    T    C        0      0        2 
   2   chr2_80352663     ZBoe    T    C        0      0        2 
   2   chr2_80352663     ZGre    T    C        0      0        2 
   2   chr2_80352663     ZHar    T    C        1      2        2 
   2   chr2_80352663   Sample    T    C        0      0        2 
   2   chr2_80353842     AAsi    A    G        0      0        2 
   2   chr2_80353842     AKia    A    G        0      0        2 
   2   chr2_80353842     AOna    A    G        0      0        2 
   2   chr2_80353842     ASom    A    G        0      0        2 
   2   chr2_80353842     HCab    A    G        0      0        2 
   2   chr2_80353842     HPrz    A    G        0      0        2 
   2   chr2_80353842     ZBoe    A    G      0.5      1        2 
   2   chr2_80353842     ZGre    A    G        0      0        2 
   2   chr2_80353842     ZHar    A    G        0      0        2 
   2   chr2_80353842   Sample    A    G        0      0        2 
   2   chr2_80354688     AAsi    A    G        0      0        2 
   2   chr2_80354688     AKia    A    G        0      0        2 
   2   chr2_80354688     AOna    A    G      0.5      1        2 
   2   chr2_80354688     ASom    A    G        0      0        2 
   2   chr2_80354688     HCab    A    G        0      0        2 
   2   chr2_80354688     HPrz    A    G        0      0        2 
   2   chr2_80354688     ZBoe    A    G        0      0        2 
   2   chr2_80354688     ZGre    A    G        0      0        2 
   2   chr2_80354688     ZHar    A    G        0      0        2 
   2   chr2_80354688   Sample    A    G        0      0        2 
   2   chr2_80359564     AAsi    C    T        0      0        2 
   2   chr2_80359564     AKia    C    T        0      0        2 
   2   chr2_80359564     AOna    C    T        0      0        2 
   2   chr2_80359564     ASom    C    T        0      0        2 
   2   chr2_80359564     HCab    C    T        1      2        2 
   2   chr2_80359564     HPrz    C    T        1      2        2 
   2   chr2_80359564     ZBoe    C    T        0      0        2 
   2   chr2_80359564     ZGre    C    T        0      0        2 
   2   chr2_80359564     ZHar    C    T        0      0        2 
   2   chr2_80359564   Sample    C    T        1      2        2 
   2   chr2_80359891     AAsi    C    T        0      0        2 
   2   chr2_80359891     AKia    C    T        0      0        2 
   2   chr2_80359891     AOna    C    T        0      0        2 
   2   chr2_80359891     ASom    C    T        0      0        2 
   2   chr2_80359891     HCab    C    T        1      2        2 
   2   chr2_80359891     HPrz    C    T        1      2        2 
   2   chr2_80359891     ZBoe    C    T        0      0        2 
   2   chr2_80359891     ZGre    C    T        0      0        2 
   2   chr2_80359891     ZHar    C    T        0      0        2 
   2   chr2_80359891   Sample    C    T        1      2        2 
   2   chr2_80361556     AAsi    C    A        0      0        2 
   2   chr2_80361556     AKia    C    A        0      0        2 
   2   chr2_80361556     AOna    C    A        0      0        2 
   2   chr2_80361556     ASom    C    A        0      0        2 
   2   chr2_80361556     HCab    C    A        0      0        2 
   2   chr2_80361556     HPrz    C    A      0.5      1        2 
   2   chr2_80361556     ZBoe    C    A        0      0        2 
   2   chr2_80361556     ZGre    C    A        0      0        2 
   2   chr2_80361556     ZHar    C    A        0      0        2 
   2   chr2_80361556   Sample    C    A        0      0        2 
   2   chr2_80366201     AAsi    C    T        0      0        2 
   2   chr2_80366201     AKia    C    T        0      0        2 
   2   chr2_80366201     AOna    C    T      0.5      1        2 
   2   chr2_80366201     ASom    C    T        0      0        2 
   2   chr2_80366201     HCab    C    T        0      0        2 
   2   chr2_80366201     HPrz    C    T        0      0        2 
   2   chr2_80366201     ZBoe    C    T        0      0        2 
   2   chr2_80366201     ZGre    C    T        0      0        2 
   2   chr2_80366201     ZHar    C    T        0      0        2 
   2   chr2_80366201   Sample    C    T        0      0        2 
   2   chr2_80367706     AAsi    T    C        0      0        2 
   2   chr2_80367706     AKia    T    C        0      0        2 
   2   chr2_80367706     AOna    T    C        0      0        2 
   2   chr2_80367706     ASom    T    C        0      0        2 
   2   chr2_80367706     HCab    T    C        0      0        2 
   2   chr2_80367706     HPrz    T    C        0      0        2 
   2   chr2_80367706     ZBoe    T    C        0      0        2 
   2   chr2_80367706     ZGre    T    C        1      2        2 
   2   chr2_80367706     ZHar    T    C        0      0        2 
   2   chr2_80367706   Sample    T    C        0      0        2 
   2   chr2_80389954     AAsi    C    G        0      0        2 
   2   chr2_80389954     AKia    C    G        0      0        2 
   2   chr2_80389954     AOna    C    G        0      0        2 
   2   chr2_80389954     ASom    C    G        1      2        2 
   2   chr2_80389954     HCab    C    G        0      0        2 
   2   chr2_80389954     HPrz    C    G        0      0        2 
   2   chr2_80389954     ZBoe    C    G        0      0        2 
   2   chr2_80389954     ZGre    C    G        0      0        2 
   2   chr2_80389954     ZHar    C    G        0      0        2 
   2   chr2_80389954   Sample    C    G        0      0        2 
   2   chr2_80402058     AAsi    C    T        1      2        2 
   2   chr2_80402058     AKia    C    T        0      0        2 
   2   chr2_80402058     AOna    C    T        0      0        2 
   2   chr2_80402058     ASom    C    T        1      2        2 
   2   chr2_80402058     HCab    C    T        0      0        2 
   2   chr2_80402058     HPrz    C    T        0      0        2 
   2   chr2_80402058     ZBoe    C    T        0      0        2 
   2   chr2_80402058     ZGre    C    T        0      0        2 
   2   chr2_80402058     ZHar    C    T        0      0        2 
   2   chr2_80402058   Sample    C    T        0      0        2 
   2   chr2_80411352     AAsi    C    T        0      0        2 
   2   chr2_80411352     AKia    C    T        0      0        2 
   2   chr2_80411352     AOna    C    T        0      0        2 
   2   chr2_80411352     ASom    C    T        0      0        2 
   2   chr2_80411352     HCab    C    T        0      0        2 
   2   chr2_80411352     HPrz    C    T        0      0        2 
   2   chr2_80411352     ZBoe    C    T        1      2        2 
   2   chr2_80411352     ZGre    C    T        1      2        2 
   2   chr2_80411352     ZHar    C    T        1      2        2 
   2   chr2_80411352   Sample    C    T        0      0        2 
   2   chr2_80413693     AAsi    T    C        0      0        2 
   2   chr2_80413693     AKia    T    C        0      0        2 
   2   chr2_80413693     AOna    T    C        0      0        2 
   2   chr2_80413693     ASom    T    C        0      0        2 
   2   chr2_80413693     HCab    T    C        0      0        2 
   2   chr2_80413693     HPrz    T    C        0      0        2 
   2   chr2_80413693     ZBoe    T    C        0      0        2 
   2   chr2_80413693     ZGre    T    C        1      2        2 
   2   chr2_80413693     ZHar    T    C        0      0        2 
   2   chr2_80413693   Sample    T    C        0      0        2 
   2   chr2_80417230     AAsi    T    G        0      0        2 
   2   chr2_80417230     AKia    T    G        0      0        2 
   2   chr2_80417230     AOna    T    G        0      0        2 
   2   chr2_80417230     ASom    T    G        0      0        2 
   2   chr2_80417230     HCab    T    G        0      0        2 
   2   chr2_80417230     HPrz    T    G        0      0        2 
   2   chr2_80417230     ZBoe    T    G      0.5      1        2 
   2   chr2_80417230     ZGre    T    G        0      0        2 
   2   chr2_80417230     ZHar    T    G        0      0        2 
   2   chr2_80417230   Sample    T    G        0      0        2 
   2   chr2_80422147     AAsi    C    T        0      0        2 
   2   chr2_80422147     AKia    C    T        0      0        2 
   2   chr2_80422147     AOna    C    T        0      0        2 
   2   chr2_80422147     ASom    C    T        0      0        2 
   2   chr2_80422147     HCab    C    T        0      0        2 
   2   chr2_80422147     HPrz    C    T        0      0        2 
   2   chr2_80422147     ZBoe    C    T        0      0        2 
   2   chr2_80422147     ZGre    C    T        0      0        2 
   2   chr2_80422147     ZHar    C    T        1      2        2 
   2   chr2_80422147   Sample    C    T        0      0        2 
   2   chr2_80424024     AAsi    C    T        0      0        2 
   2   chr2_80424024     AKia    C    T        0      0        2 
   2   chr2_80424024     AOna    C    T        1      2        2 
   2   chr2_80424024     ASom    C    T        0      0        2 
   2   chr2_80424024     HCab    C    T        0      0        2 
   2   chr2_80424024     HPrz    C    T        0      0        2 
   2   chr2_80424024     ZBoe    C    T        0      0        2 
   2   chr2_80424024     ZGre    C    T        0      0        2 
   2   chr2_80424024     ZHar    C    T        0      0        2 
   2   chr2_80424024   Sample    C    T        0      0        2 
   2   chr2_80424069     AAsi    G    C        1      2        2 
   2   chr2_80424069     AKia    G    C        0      0        2 
   2   chr2_80424069     AOna    G    C        0      0        2 
   2   chr2_80424069     ASom    G    C        1      2        2 
   2   chr2_80424069     HCab    G    C        0      0        2 
   2   chr2_80424069     HPrz    G    C        0      0        2 
   2   chr2_80424069     ZBoe    G    C        0      0        2 
   2   chr2_80424069     ZGre    G    C        0      0        2 
   2   chr2_80424069     ZHar    G    C        0      0        2 
   2   chr2_80424069   Sample    G    C        0      0        2 
   2   chr2_80425872     AAsi    A    G        0      0        2 
   2   chr2_80425872     AKia    A    G        0      0        2 
   2   chr2_80425872     AOna    A    G        0      0        2 
   2   chr2_80425872     ASom    A    G        0      0        2 
   2   chr2_80425872     HCab    A    G        1      2        2 
   2   chr2_80425872     HPrz    A    G        1      2        2 
   2   chr2_80425872     ZBoe    A    G        0      0        2 
   2   chr2_80425872     ZGre    A    G        0      0        2 
   2   chr2_80425872     ZHar    A    G        0      0        2 
   2   chr2_80425872   Sample    A    G        1      2        2 
   2   chr2_80437926     AAsi    A    G        0      0        2 
   2   chr2_80437926     AKia    A    G        0      0        2 
   2   chr2_80437926     AOna    A    G        0      0        2 
   2   chr2_80437926     ASom    A    G        0      0        2 
   2   chr2_80437926     HCab    A    G        1      2        2 
   2   chr2_80437926     HPrz    A    G        1      2        2 
   2   chr2_80437926     ZBoe    A    G        0      0        2 
   2   chr2_80437926     ZGre    A    G        0      0        2 
   2   chr2_80437926     ZHar    A    G        0      0        2 
   2   chr2_80437926   Sample    A    G        1      2        2 
   2   chr2_80445079     AAsi    A    G        0      0        2 
   2   chr2_80445079     AKia    A    G        0      0        2 
   2   chr2_80445079     AOna    A    G        0      0        2 
   2   chr2_80445079     ASom    A    G        0      0        2 
   2   chr2_80445079     HCab    A    G        1      2        2 
   2   chr2_80445079     HPrz    A    G        0      0        2 
   2   chr2_80445079     ZBoe    A    G        0      0        2 
   2   chr2_80445079     ZGre    A    G        0      0        2 
   2   chr2_80445079     ZHar    A    G        0      0        2 
   2   chr2_80445079   Sample    A    G        1      2        2 
   2   chr2_80446420     AAsi    T    C        0      0        2 
   2   chr2_80446420     AKia    T    C        0      0        2 
   2   chr2_80446420     AOna    T    C        0      0        2 
   2   chr2_80446420     ASom    T    C        0      0        2 
   2   chr2_80446420     HCab    T    C        0      0        2 
   2   chr2_80446420     HPrz    T    C        0      0        2 
   2   chr2_80446420     ZBoe    T    C        0      0        2 
   2   chr2_80446420     ZGre    T    C        0      0        2 
   2   chr2_80446420     ZHar    T    C        1      2        2 
   2   chr2_80446420   Sample    T    C        0      0        2 
   2   chr2_80454201     AAsi    T    A        0      0        2 
   2   chr2_80454201     AKia    T    A        1      2        2 
   2   chr2_80454201     AOna    T    A      0.5      1        2 
   2   chr2_80454201     ASom    T    A        0      0        2 
   2   chr2_80454201     HCab    T    A        0      0        2 
   2   chr2_80454201     HPrz    T    A        0      0        2 
   2   chr2_80454201     ZBoe    T    A        0      0        2 
   2   chr2_80454201     ZGre    T    A        0      0        2 
   2   chr2_80454201     ZHar    T    A        0      0        2 
   2   chr2_80454201   Sample    T    A        0      0        2 
   2   chr2_80454386     AAsi    G    T        0      0        2 
   2   chr2_80454386     AKia    G    T        0      0        2 
   2   chr2_80454386     AOna    G    T        0      0        2 
   2   chr2_80454386     ASom    G    T        0      0        2 
   2   chr2_80454386     HCab    G    T        1      2        2 
   2   chr2_80454386     HPrz    G    T        1      2        2 
   2   chr2_80454386     ZBoe    G    T        0      0        2 
   2   chr2_80454386     ZGre    G    T        0      0        2 
   2   chr2_80454386     ZHar    G    T        0      0        2 
   2   chr2_80454386   Sample    G    T        1      2        2 
   2   chr2_80459436     AAsi    T    C        0      0        2 
   2   chr2_80459436     AKia    T    C        0      0        2 
   2   chr2_80459436     AOna    T    C        0      0        2 
   2   chr2_80459436     ASom    T    C        0      0        2 
   2   chr2_80459436     HCab    T    C        1      2        2 
   2   chr2_80459436     HPrz    T    C        1      2        2 
   2   chr2_80459436     ZBoe    T    C        0      0        2 
   2   chr2_80459436     ZGre    T    C        0      0        2 
   2   chr2_80459436     ZHar    T    C        0      0        2 
   2   chr2_80459436   Sample    T    C        1      2        2 
   2   chr2_80466307     AAsi    C    T      0.5      1        2 
   2   chr2_80466307     AKia    C    T        0      0        2 
   2   chr2_80466307     AOna    C    T        0      0        2 
   2   chr2_80466307     ASom    C    T        0      0        2 
   2   chr2_80466307     HCab    C    T        0      0        2 
   2   chr2_80466307     HPrz    C    T        0      0        2 
   2   chr2_80466307     ZBoe    C    T        0      0        2 
   2   chr2_80466307     ZGre    C    T        0      0        2 
   2   chr2_80466307     ZHar    C    T        0      0        2 
   2   chr2_80466307   Sample    C    T        0      0        2 
   2   chr2_80484987     AAsi    C    T      0.5      1        2 
   2   chr2_80484987     AKia    C    T        0      0        2 
   2   chr2_80484987     AOna    C    T        0      0        2 
   2   chr2_80484987     ASom    C    T        0      0        2 
   2   chr2_80484987     HCab    C    T        0      0        2 
   2   chr2_80484987     HPrz    C    T        0      0        2 
   2   chr2_80484987     ZBoe    C    T        0      0        2 
   2   chr2_80484987     ZGre    C    T        0      0        2 
   2   chr2_80484987     ZHar    C    T        0      0        2 
   2   chr2_80484987   Sample    C    T        0      0        2 
   2   chr2_80489008     AAsi    T    C        0      0        2 
   2   chr2_80489008     AKia    T    C        0      0        2 
   2   chr2_80489008     AOna    T    C        0      0        2 
   2   chr2_80489008     ASom    T    C        0      0        2 
   2   chr2_80489008     HCab    T    C        1      2        2 
   2   chr2_80489008     HPrz    T    C        0      0        2 
   2   chr2_80489008     ZBoe    T    C        0      0        2 
   2   chr2_80489008     ZGre    T    C        0      0        2 
   2   chr2_80489008     ZHar    T    C        0      0        2 
   2   chr2_80489008   Sample    T    C        0      0        2 
   2   chr2_80489511     AAsi    C    A        0      0        2 
   2   chr2_80489511     AKia    C    A        0      0        2 
   2   chr2_80489511     AOna    C    A        0      0        2 
   2   chr2_80489511     ASom    C    A        0      0        2 
   2   chr2_80489511     HCab    C    A        0      0        2 
   2   chr2_80489511     HPrz    C    A      0.5      1        2 
   2   chr2_80489511     ZBoe    C    A        0      0        2 
   2   chr2_80489511     ZGre    C    A        0      0        2 
   2   chr2_80489511     ZHar    C    A        0      0        2 
   2   chr2_80489511   Sample    C    A        0      0        2 
   2   chr2_80499943     AAsi    A    G        0      0        2 
   2   chr2_80499943     AKia    A    G        0      0        2 
   2   chr2_80499943     AOna    A    G      0.5      1        2 
   2   chr2_80499943     ASom    A    G        0      0        2 
   2   chr2_80499943     HCab    A    G        0      0        2 
   2   chr2_80499943     HPrz    A    G      0.5      1        2 
   2   chr2_80499943     ZBoe    A    G        0      0        2 
   2   chr2_80499943     ZGre    A    G        0      0        2 
   2   chr2_80499943     ZHar    A    G        0      0        2 
   2   chr2_80499943   Sample    A    G        0      0        2 
   2   chr2_80504908     AAsi    A    G        0      0        2 
   2   chr2_80504908     AKia    A    G      0.5      1        2 
   2   chr2_80504908     AOna    A    G        0      0        2 
   2   chr2_80504908     ASom    A    G        0      0        2 
   2   chr2_80504908     HCab    A    G        0      0        2 
   2   chr2_80504908     HPrz    A    G        0      0        2 
   2   chr2_80504908     ZBoe    A    G        0      0        2 
   2   chr2_80504908     ZGre    A    G        0      0        2 
   2   chr2_80504908     ZHar    A    G        0      0        2 
   2   chr2_80504908   Sample    A    G        0      0        2 
   2   chr2_80504962     AAsi    C    G        0      0        2 
   2   chr2_80504962     AKia    C    G      0.5      1        2 
   2   chr2_80504962     AOna    C    G        0      0        2 
   2   chr2_80504962     ASom    C    G        0      0        2 
   2   chr2_80504962     HCab    C    G        0      0        2 
   2   chr2_80504962     HPrz    C    G        0      0        2 
   2   chr2_80504962     ZBoe    C    G        0      0        2 
   2   chr2_80504962     ZGre    C    G        0      0        2 
   2   chr2_80504962     ZHar    C    G        0      0        2 
   2   chr2_80504962   Sample    C    G        0      0        2 
   2   chr2_80521877     AAsi    C    T        0      0        2 
   2   chr2_80521877     AKia    C    T        0      0        2 
   2   chr2_80521877     AOna    C    T        0      0        2 
   2   chr2_80521877     ASom    C    T        0      0        2 
   2   chr2_80521877     HCab    C    T        1      2        2 
   2   chr2_80521877     HPrz    C    T        1      2        2 
   2   chr2_80521877     ZBoe    C    T        0      0        2 
   2   chr2_80521877     ZGre    C    T        0      0        2 
   2   chr2_80521877     ZHar    C    T        0      0        2 
   2   chr2_80521877   Sample    C    T        1      2        2 
   2   chr2_80527180     AAsi    A    G        0      0        2 
   2   chr2_80527180     AKia    A    G        0      0        2 
   2   chr2_80527180     AOna    A    G        0      0        2 
   2   chr2_80527180     ASom    A    G        0      0        2 
   2   chr2_80527180     HCab    A    G        0      0        2 
   2   chr2_80527180     HPrz    A    G        0      0        2 
   2   chr2_80527180     ZBoe    A    G      0.5      1        2 
   2   chr2_80527180     ZGre    A    G        0      0        2 
   2   chr2_80527180     ZHar    A    G        0      0        2 
   2   chr2_80527180   Sample    A    G        0      0        2 
   2   chr2_80531158     AAsi    C    T        1      2        2 
   2   chr2_80531158     AKia    C    T        0      0        2 
   2   chr2_80531158     AOna    C    T        0      0        2 
   2   chr2_80531158     ASom    C    T        1      2        2 
   2   chr2_80531158     HCab    C    T        0      0        2 
   2   chr2_80531158     HPrz    C    T        0      0        2 
   2   chr2_80531158     ZBoe    C    T        0      0        2 
   2   chr2_80531158     ZGre    C    T        0      0        2 
   2   chr2_80531158     ZHar    C    T        0      0        2 
   2   chr2_80531158   Sample    C    T        0      0        2 
   2   chr2_80533615     AAsi    T    C      0.5      1        2 
   2   chr2_80533615     AKia    T    C        0      0        2 
   2   chr2_80533615     AOna    T    C        0      0        2 
   2   chr2_80533615     ASom    T    C        0      0        2 
   2   chr2_80533615     HCab    T    C        0      0        2 
   2   chr2_80533615     HPrz    T    C        0      0        2 
   2   chr2_80533615     ZBoe    T    C        0      0        2 
   2   chr2_80533615     ZGre    T    C        0      0        2 
   2   chr2_80533615     ZHar    T    C        0      0        2 
   2   chr2_80533615   Sample    T    C        0      0        2 
   2   chr2_80546161     AAsi    G    T        0      0        2 
   2   chr2_80546161     AKia    G    T        0      0        2 
   2   chr2_80546161     AOna    G    T        0      0        2 
   2   chr2_80546161     ASom    G    T        0      0        2 
   2   chr2_80546161     HCab    G    T        0      0        2 
   2   chr2_80546161     HPrz    G    T      0.5      1        2 
   2   chr2_80546161     ZBoe    G    T        0      0        2 
   2   chr2_80546161     ZGre    G    T        0      0        2 
   2   chr2_80546161     ZHar    G    T        0      0        2 
   2   chr2_80546161   Sample    G    T        1      2        2 
   2   chr2_80556941     AAsi    A    G        0      0        2 
   2   chr2_80556941     AKia    A    G        0      0        2 
   2   chr2_80556941     AOna    A    G        0      0        2 
   2   chr2_80556941     ASom    A    G        0      0        2 
   2   chr2_80556941     HCab    A    G        0      0        2 
   2   chr2_80556941     HPrz    A    G        1      2        2 
   2   chr2_80556941     ZBoe    A    G        0      0        2 
   2   chr2_80556941     ZGre    A    G        0      0        2 
   2   chr2_80556941     ZHar    A    G        0      0        2 
   2   chr2_80556941   Sample    A    G        0      0        2 
   2   chr2_80559828     AAsi    A    C        0      0        2 
   2   chr2_80559828     AKia    A    C        0      0        2 
   2   chr2_80559828     AOna    A    C        0      0        2 
   2   chr2_80559828     ASom    A    C        0      0        2 
   2   chr2_80559828     HCab    A    C        1      2        2 
   2   chr2_80559828     HPrz    A    C        1      2        2 
   2   chr2_80559828     ZBoe    A    C        0      0        2 
   2   chr2_80559828     ZGre    A    C        0      0        2 
   2   chr2_80559828     ZHar    A    C        0      0        2 
   2   chr2_80559828   Sample    A    C        1      2        2 
   2   chr2_80561378     AAsi    C    G        0      0        2 
   2   chr2_80561378     AKia    C    G        0      0        2 
   2   chr2_80561378     AOna    C    G        0      0        2 
   2   chr2_80561378     ASom    C    G      0.5      1        2 
   2   chr2_80561378     HCab    C    G        0      0        2 
   2   chr2_80561378     HPrz    C    G        0      0        2 
   2   chr2_80561378     ZBoe    C    G        0      0        2 
   2   chr2_80561378     ZGre    C    G        0      0        2 
   2   chr2_80561378     ZHar    C    G        0      0        2 
   2   chr2_80561378   Sample    C    G        0      0        2 
   2   chr2_80563399     AAsi    C    G        0      0        2 
   2   chr2_80563399     AKia    C    G        0      0        2 
   2   chr2_80563399     AOna    C    G        0      0        2 
   2   chr2_80563399     ASom    C    G        0      0        2 
   2   chr2_80563399     HCab    C    G        0      0        2 
   2   chr2_80563399     HPrz    C    G        0      0        2 
   2   chr2_80563399     ZBoe    C    G        0      0        2 
   2   chr2_80563399     ZGre    C    G        0      0        2 
   2   chr2_80563399     ZHar    C    G      0.5      1        2 
   2   chr2_80563399   Sample    C    G        0      0        2 
   2   chr2_80570833     AAsi    G    A        0      0        2 
   2   chr2_80570833     AKia    G    A        0      0        2 
   2   chr2_80570833     AOna    G    A        0      0        2 
   2   chr2_80570833     ASom    G    A        0      0        2 
   2   chr2_80570833     HCab    G    A        1      2        2 
   2   chr2_80570833     HPrz    G    A        1      2        2 
   2   chr2_80570833     ZBoe    G    A        0      0        2 
   2   chr2_80570833     ZGre    G    A        0      0        2 
   2   chr2_80570833     ZHar    G    A        0      0        2 
   2   chr2_80570833   Sample    G    A        1      2        2 
   2   chr2_80574762     AAsi    C    A        0      0        2 
   2   chr2_80574762     AKia    C    A        0      0        2 
   2   chr2_80574762     AOna    C    A        0      0        2 
   2   chr2_80574762     ASom    C    A        0      0        2 
   2   chr2_80574762     HCab    C    A        0      0        2 
   2   chr2_80574762     HPrz    C    A        0      0        2 
   2   chr2_80574762     ZBoe    C    A      0.5      1        2 
   2   chr2_80574762     ZGre    C    A        0      0        2 
   2   chr2_80574762     ZHar    C    A        0      0        2 
   2   chr2_80574762   Sample    C    A        0      0        2 
   2   chr2_80575402     AAsi    C    T        0      0        2 
   2   chr2_80575402     AKia    C    T        0      0        2 
   2   chr2_80575402     AOna    C    T        0      0        2 
   2   chr2_80575402     ASom    C    T        0      0        2 
   2   chr2_80575402     HCab    C    T        1      2        2 
   2   chr2_80575402     HPrz    C    T        1      2        2 
   2   chr2_80575402     ZBoe    C    T        0      0        2 
   2   chr2_80575402     ZGre    C    T        0      0        2 
   2   chr2_80575402     ZHar    C    T        0      0        2 
   2   chr2_80575402   Sample    C    T        1      2        2 
   2   chr2_80582207     AAsi    C    T        0      0        2 
   2   chr2_80582207     AKia    C    T        0      0        2 
   2   chr2_80582207     AOna    C    T        0      0        2 
   2   chr2_80582207     ASom    C    T        0      0        2 
   2   chr2_80582207     HCab    C    T        1      2        2 
   2   chr2_80582207     HPrz    C    T        1      2        2 
   2   chr2_80582207     ZBoe    C    T        0      0        2 
   2   chr2_80582207     ZGre    C    T        0      0        2 
   2   chr2_80582207     ZHar    C    T        0      0        2 
   2   chr2_80582207   Sample    C    T        1      2        2 
   2   chr2_80584412     AAsi    T    G        0      0        2 
   2   chr2_80584412     AKia    T    G        0      0        2 
   2   chr2_80584412     AOna    T    G        0      0        2 
   2   chr2_80584412     ASom    T    G        0      0        2 
   2   chr2_80584412     HCab    T    G        1      2        2 
   2   chr2_80584412     HPrz    T    G        1      2        2 
   2   chr2_80584412     ZBoe    T    G        0      0        2 
   2   chr2_80584412     ZGre    T    G        0      0        2 
   2   chr2_80584412     ZHar    T    G        0      0        2 
   2   chr2_80584412   Sample    T    G        1      2        2 
   2   chr2_80586772     AAsi    C    T        0      0        2 
   2   chr2_80586772     AKia    C    T        0      0        2 
   2   chr2_80586772     AOna    C    T        0      0        2 
   2   chr2_80586772     ASom    C    T        0      0        2 
   2   chr2_80586772     HCab    C    T        0      0        2 
   2   chr2_80586772     HPrz    C    T        0      0        2 
   2   chr2_80586772     ZBoe    C    T        0      0        2 
   2   chr2_80586772     ZGre    C    T        1      2        2 
   2   chr2_80586772     ZHar    C    T        0      0        2 
   2   chr2_80586772   Sample    C    T        0      0        2 
   2   chr2_80598475     AAsi    T    C        0      0        2 
   2   chr2_80598475     AKia    T    C        0      0        2 
   2   chr2_80598475     AOna    T    C        0      0        2 
   2   chr2_80598475     ASom    T    C        0      0        2 
   2   chr2_80598475     HCab    T    C        1      2        2 
   2   chr2_80598475     HPrz    T    C      0.5      1        2 
   2   chr2_80598475     ZBoe    T    C        0      0        2 
   2   chr2_80598475     ZGre    T    C        0      0        2 
   2   chr2_80598475     ZHar    T    C        0      0        2 
   2   chr2_80598475   Sample    T    C        0      0        2 
   2   chr2_80601229     AAsi    A    T        0      0        2 
   2   chr2_80601229     AKia    A    T      0.5      1        2 
   2   chr2_80601229     AOna    A    T        0      0        2 
   2   chr2_80601229     ASom    A    T        0      0        2 
   2   chr2_80601229     HCab    A    T        0      0        2 
   2   chr2_80601229     HPrz    A    T        0      0        2 
   2   chr2_80601229     ZBoe    A    T        0      0        2 
   2   chr2_80601229     ZGre    A    T        0      0        2 
   2   chr2_80601229     ZHar    A    T        0      0        2 
   2   chr2_80601229   Sample    A    T        0      0        2 
   2   chr2_80609271     AAsi    G    A        0      0        2 
   2   chr2_80609271     AKia    G    A        0      0        2 
   2   chr2_80609271     AOna    G    A        0      0        2 
   2   chr2_80609271     ASom    G    A        0      0        2 
   2   chr2_80609271     HCab    G    A        0      0        2 
   2   chr2_80609271     HPrz    G    A        0      0        2 
   2   chr2_80609271     ZBoe    G    A        0      0        2 
   2   chr2_80609271     ZGre    G    A        0      0        2 
   2   chr2_80609271     ZHar    G    A      0.5      1        2 
   2   chr2_80609271   Sample    G    A        0      0        2 
   2   chr2_80611857     AAsi    A    G        0      0        2 
   2   chr2_80611857     AKia    A    G        0      0        2 
   2   chr2_80611857     AOna    A    G        0      0        2 
   2   chr2_80611857     ASom    A    G        0      0        2 
   2   chr2_80611857     HCab    A    G        1      2        2 
   2   chr2_80611857     HPrz    A    G        1      2        2 
   2   chr2_80611857     ZBoe    A    G        0      0        2 
   2   chr2_80611857     ZGre    A    G        0      0        2 
   2   chr2_80611857     ZHar    A    G        0      0        2 
   2   chr2_80611857   Sample    A    G        1      2        2 
   2   chr2_80614914     AAsi    G    T        0      0        2 
   2   chr2_80614914     AKia    G    T        0      0        2 
   2   chr2_80614914     AOna    G    T        0      0        2 
   2   chr2_80614914     ASom    G    T        0      0        2 
   2   chr2_80614914     HCab    G    T        1      2        2 
   2   chr2_80614914     HPrz    G    T        1      2        2 
   2   chr2_80614914     ZBoe    G    T        0      0        2 
   2   chr2_80614914     ZGre    G    T        0      0        2 
   2   chr2_80614914     ZHar    G    T        0      0        2 
   2   chr2_80614914   Sample    G    T        1      2        2 
   2   chr2_80620444     AAsi    C    T        0      0        2 
   2   chr2_80620444     AKia    C    T        0      0        2 
   2   chr2_80620444     AOna    C    T        0      0        2 
   2   chr2_80620444     ASom    C    T        0      0        2 
   2   chr2_80620444     HCab    C    T        0      0        2 
   2   chr2_80620444     HPrz    C    T        0      0        2 
   2   chr2_80620444     ZBoe    C    T        0      0        2 
   2   chr2_80620444     ZGre    C    T        0      0        2 
   2   chr2_80620444     ZHar    C    T        1      2        2 
   2   chr2_80620444   Sample    C    T        0      0        2 
   2   chr2_80627115     AAsi    C    T        0      0        2 
   2   chr2_80627115     AKia    C    T        0      0        2 
   2   chr2_80627115     AOna    C    T        0      0        2 
   2   chr2_80627115     ASom    C    T        0      0        2 
   2   chr2_80627115     HCab    C    T        0      0        2 
   2   chr2_80627115     HPrz    C    T        0      0        2 
   2   chr2_80627115     ZBoe    C    T      0.5      1        2 
   2   chr2_80627115     ZGre    C    T        0      0        2 
   2   chr2_80627115     ZHar    C    T        0      0        2 
   2   chr2_80627115   Sample    C    T        0      0        2 
   2   chr2_80627809     AAsi    T    C        0      0        2 
   2   chr2_80627809     AKia    T    C        0      0        2 
   2   chr2_80627809     AOna    T    C        0      0        2 
   2   chr2_80627809     ASom    T    C        0      0        2 
   2   chr2_80627809     HCab    T    C        0      0        2 
   2   chr2_80627809     HPrz    T    C        0      0        2 
   2   chr2_80627809     ZBoe    T    C        1      2        2 
   2   chr2_80627809     ZGre    T    C        0      0        2 
   2   chr2_80627809     ZHar    T    C        0      0        2 
   2   chr2_80627809   Sample    T    C        0      0        2 
   2   chr2_80631409     AAsi    T    C        0      0        2 
   2   chr2_80631409     AKia    T    C        0      0        2 
   2   chr2_80631409     AOna    T    C        0      0        2 
   2   chr2_80631409     ASom    T    C        0      0        2 
   2   chr2_80631409     HCab    T    C        0      0        2 
   2   chr2_80631409     HPrz    T    C      0.5      1        2 
   2   chr2_80631409     ZBoe    T    C        0      0        2 
   2   chr2_80631409     ZGre    T    C        0      0        2 
   2   chr2_80631409     ZHar    T    C        0      0        2 
   2   chr2_80631409   Sample    T    C        1      2        2 
   2   chr2_80631524     AAsi    C    T        0      0        2 
   2   chr2_80631524     AKia    C    T        0      0        2 
   2   chr2_80631524     AOna    C    T        0      0        2 
   2   chr2_80631524     ASom    C    T        0      0        2 
   2   chr2_80631524     HCab    C    T        0      0        2 
   2   chr2_80631524     HPrz    C    T      0.5      1        2 
   2   chr2_80631524     ZBoe    C    T        0      0        2 
   2   chr2_80631524     ZGre    C    T        0      0        2 
   2   chr2_80631524     ZHar    C    T        0      0        2 
   2   chr2_80631524   Sample    C    T        0      0        2 
   2   chr2_80634363     AAsi    T    C        0      0        2 
   2   chr2_80634363     AKia    T    C        0      0        2 
   2   chr2_80634363     AOna    T    C        0      0        2 
   2   chr2_80634363     ASom    T    C        0      0        2 
   2   chr2_80634363     HCab    T    C        1      2        2 
   2   chr2_80634363     HPrz    T    C      0.5      1        2 
   2   chr2_80634363     ZBoe    T    C        0      0        2 
   2   chr2_80634363     ZGre    T    C        0      0        2 
   2   chr2_80634363     ZHar    T    C        0      0        2 
   2   chr2_80634363   Sample    T    C        0      0        2 
   2   chr2_80635654     AAsi    G    C        0      0        2 
   2   chr2_80635654     AKia    G    C        0      0        2 
   2   chr2_80635654     AOna    G    C        0      0        2 
   2   chr2_80635654     ASom    G    C        0      0        2 
   2   chr2_80635654     HCab    G    C        1      2        2 
   2   chr2_80635654     HPrz    G    C        1      2        2 
   2   chr2_80635654     ZBoe    G    C        0      0        2 
   2   chr2_80635654     ZGre    G    C        0      0        2 
   2   chr2_80635654     ZHar    G    C        0      0        2 
   2   chr2_80635654   Sample    G    C        1      2        2 
   2   chr2_80638651     AAsi    A    C        0      0        2 
   2   chr2_80638651     AKia    A    C        0      0        2 
   2   chr2_80638651     AOna    A    C        0      0        2 
   2   chr2_80638651     ASom    A    C        0      0        2 
   2   chr2_80638651     HCab    A    C        0      0        2 
   2   chr2_80638651     HPrz    A    C        0      0        2 
   2   chr2_80638651     ZBoe    A    C        0      0        2 
   2   chr2_80638651     ZGre    A    C      0.5      1        2 
   2   chr2_80638651     ZHar    A    C        0      0        2 
   2   chr2_80638651   Sample    A    C        0      0        2 
   2   chr2_80644510     AAsi    T    C        0      0        2 
   2   chr2_80644510     AKia    T    C        0      0        2 
   2   chr2_80644510     AOna    T    C        0      0        2 
   2   chr2_80644510     ASom    T    C        0      0        2 
   2   chr2_80644510     HCab    T    C        1      2        2 
   2   chr2_80644510     HPrz    T    C        1      2        2 
   2   chr2_80644510     ZBoe    T    C        0      0        2 
   2   chr2_80644510     ZGre    T    C        0      0        2 
   2   chr2_80644510     ZHar    T    C        0      0        2 
   2   chr2_80644510   Sample    T    C        1      2        2 
   2   chr2_80659870     AAsi    C    A        0      0        2 
   2   chr2_80659870     AKia    C    A        0      0        2 
   2   chr2_80659870     AOna    C    A        0      0        2 
   2   chr2_80659870     ASom    C    A        0      0        2 
   2   chr2_80659870     HCab    C    A        0      0        2 
   2   chr2_80659870     HPrz    C    A        0      0        2 
   2   chr2_80659870     ZBoe    C    A      0.5      1        2 
   2   chr2_80659870     ZGre    C    A        0      0        2 
   2   chr2_80659870     ZHar    C    A        0      0        2 
   2   chr2_80659870   Sample    C    A        0      0        2 
   2   chr2_80665683     AAsi    T    A        0      0        2 
   2   chr2_80665683     AKia    T    A        0      0        2 
   2   chr2_80665683     AOna    T    A        0      0        2 
   2   chr2_80665683     ASom    T    A        0      0        2 
   2   chr2_80665683     HCab    T    A        1      2        2 
   2   chr2_80665683     HPrz    T    A        1      2        2 
   2   chr2_80665683     ZBoe    T    A        0      0        2 
   2   chr2_80665683     ZGre    T    A        0      0        2 
   2   chr2_80665683     ZHar    T    A        0      0        2 
   2   chr2_80665683   Sample    T    A        1      2        2 
   2   chr2_80666511     AAsi    C    G        0      0        2 
   2   chr2_80666511     AKia    C    G        0      0        2 
   2   chr2_80666511     AOna    C    G        0      0        2 
   2   chr2_80666511     ASom    C    G        0      0        2 
   2   chr2_80666511     HCab    C    G        1      2        2 
   2   chr2_80666511     HPrz    C    G        1      2        2 
   2   chr2_80666511     ZBoe    C    G        0      0        2 
   2   chr2_80666511     ZGre    C    G        0      0        2 
   2   chr2_80666511     ZHar    C    G        0      0        2 
   2   chr2_80666511   Sample    C    G        1      2        2 
   2   chr2_80669756     AAsi    T    G        0      0        2 
   2   chr2_80669756     AKia    T    G      0.5      1        2 
   2   chr2_80669756     AOna    T    G        0      0        2 
   2   chr2_80669756     ASom    T    G        0      0        2 
   2   chr2_80669756     HCab    T    G        0      0        2 
   2   chr2_80669756     HPrz    T    G        0      0        2 
   2   chr2_80669756     ZBoe    T    G        0      0        2 
   2   chr2_80669756     ZGre    T    G        0      0        2 
   2   chr2_80669756     ZHar    T    G        0      0        2 
   2   chr2_80669756   Sample    T    G        0      0        2 
   2   chr2_80670722     AAsi    A    G        0      0        2 
   2   chr2_80670722     AKia    A    G        1      2        2 
   2   chr2_80670722     AOna    A    G        0      0        2 
   2   chr2_80670722     ASom    A    G        0      0        2 
   2   chr2_80670722     HCab    A    G        0      0        2 
   2   chr2_80670722     HPrz    A    G        0      0        2 
   2   chr2_80670722     ZBoe    A    G        0      0        2 
   2   chr2_80670722     ZGre    A    G        0      0        2 
   2   chr2_80670722     ZHar    A    G        1      2        2 
   2   chr2_80670722   Sample    A    G        0      0        2 
   2   chr2_80671366     AAsi    C    T        0      0        2 
   2   chr2_80671366     AKia    C    T        0      0        2 
   2   chr2_80671366     AOna    C    T        0      0        2 
   2   chr2_80671366     ASom    C    T        0      0        2 
   2   chr2_80671366     HCab    C    T        0      0        2 
   2   chr2_80671366     HPrz    C    T        0      0        2 
   2   chr2_80671366     ZBoe    C    T        0      0        2 
   2   chr2_80671366     ZGre    C    T        0      0        2 
   2   chr2_80671366     ZHar    C    T        1      2        2 
   2   chr2_80671366   Sample    C    T        0      0        2 
   2   chr2_80675823     AAsi    C    T        0      0        2 
   2   chr2_80675823     AKia    C    T        0      0        2 
   2   chr2_80675823     AOna    C    T        0      0        2 
   2   chr2_80675823     ASom    C    T        0      0        2 
   2   chr2_80675823     HCab    C    T        1      2        2 
   2   chr2_80675823     HPrz    C    T      0.5      1        2 
   2   chr2_80675823     ZBoe    C    T        0      0        2 
   2   chr2_80675823     ZGre    C    T        0      0        2 
   2   chr2_80675823     ZHar    C    T        0      0        2 
   2   chr2_80675823   Sample    C    T        1      2        2 
   2   chr2_80684061     AAsi    A    G        0      0        2 
   2   chr2_80684061     AKia    A    G        0      0        2 
   2   chr2_80684061     AOna    A    G        0      0        2 
   2   chr2_80684061     ASom    A    G        0      0        2 
   2   chr2_80684061     HCab    A    G        0      0        2 
   2   chr2_80684061     HPrz    A    G        0      0        2 
   2   chr2_80684061     ZBoe    A    G        0      0        2 
   2   chr2_80684061     ZGre    A    G        0      0        2 
   2   chr2_80684061     ZHar    A    G        1      2        2 
   2   chr2_80684061   Sample    A    G        0      0        2 
   2   chr2_80687335     AAsi    A    G        0      0        2 
   2   chr2_80687335     AKia    A    G        0      0        2 
   2   chr2_80687335     AOna    A    G        0      0        2 
   2   chr2_80687335     ASom    A    G        0      0        2 
   2   chr2_80687335     HCab    A    G        0      0        2 
   2   chr2_80687335     HPrz    A    G        0      0        2 
   2   chr2_80687335     ZBoe    A    G      0.5      1        2 
   2   chr2_80687335     ZGre    A    G        0      0        2 
   2   chr2_80687335     ZHar    A    G        0      0        2 
   2   chr2_80687335   Sample    A    G        0      0        2 
   2   chr2_80693125     AAsi    A    G        0      0        2 
   2   chr2_80693125     AKia    A    G        0      0        2 
   2   chr2_80693125     AOna    A    G        0      0        2 
   2   chr2_80693125     ASom    A    G      0.5      1        2 
   2   chr2_80693125     HCab    A    G        0      0        2 
   2   chr2_80693125     HPrz    A    G        0      0        2 
   2   chr2_80693125     ZBoe    A    G        0      0        2 
   2   chr2_80693125     ZGre    A    G        0      0        2 
   2   chr2_80693125     ZHar    A    G        0      0        2 
   2   chr2_80693125   Sample    A    G        0      0        2 
   2   chr2_80703884     AAsi    G    A        0      0        2 
   2   chr2_80703884     AKia    G    A        0      0        2 
   2   chr2_80703884     AOna    G    A        0      0        2 
   2   chr2_80703884     ASom    G    A        0      0        2 
   2   chr2_80703884     HCab    G    A        0      0        2 
   2   chr2_80703884     HPrz    G    A        0      0        2 
   2   chr2_80703884     ZBoe    G    A        0      0        2 
   2   chr2_80703884     ZGre    G    A      0.5      1        2 
   2   chr2_80703884     ZHar    G    A        0      0        2 
   2   chr2_80703884   Sample    G    A        0      0        2 
   2   chr2_80709263     AAsi    A    C        0      0        2 
   2   chr2_80709263     AKia    A    C        0      0        2 
   2   chr2_80709263     AOna    A    C        0      0        2 
   2   chr2_80709263     ASom    A    C        0      0        2 
   2   chr2_80709263     HCab    A    C        1      2        2 
   2   chr2_80709263     HPrz    A    C        1      2        2 
   2   chr2_80709263     ZBoe    A    C        0      0        2 
   2   chr2_80709263     ZGre    A    C        0      0        2 
   2   chr2_80709263     ZHar    A    C        0      0        2 
   2   chr2_80709263   Sample    A    C        1      2        2 
   2   chr2_80710657     AAsi    A    C        0      0        2 
   2   chr2_80710657     AKia    A    C        0      0        2 
   2   chr2_80710657     AOna    A    C        0      0        2 
   2   chr2_80710657     ASom    A    C        0      0        2 
   2   chr2_80710657     HCab    A    C        1      2        2 
   2   chr2_80710657     HPrz    A    C        1      2        2 
   2   chr2_80710657     ZBoe    A    C        0      0        2 
   2   chr2_80710657     ZGre    A    C        0      0        2 
   2   chr2_80710657     ZHar    A    C        0      0        2 
   2   chr2_80710657   Sample    A    C        1      2        2 
   2   chr2_80714904     AAsi    T    C        0      0        2 
   2   chr2_80714904     AKia    T    C        0      0        2 
   2   chr2_80714904     AOna    T    C        0      0        2 
   2   chr2_80714904     ASom    T    C        0      0        2 
   2   chr2_80714904     HCab    T    C        1      2        2 
   2   chr2_80714904     HPrz    T    C        1      2        2 
   2   chr2_80714904     ZBoe    T    C        0      0        2 
   2   chr2_80714904     ZGre    T    C        0      0        2 
   2   chr2_80714904     ZHar    T    C        0      0        2 
   2   chr2_80714904   Sample    T    C        1      2        2 
   2   chr2_80714957     AAsi    G    A        0      0        2 
   2   chr2_80714957     AKia    G    A        0      0        2 
   2   chr2_80714957     AOna    G    A        0      0        2 
   2   chr2_80714957     ASom    G    A        0      0        2 
   2   chr2_80714957     HCab    G    A        1      2        2 
   2   chr2_80714957     HPrz    G    A        1      2        2 
   2   chr2_80714957     ZBoe    G    A        0      0        2 
   2   chr2_80714957     ZGre    G    A        0      0        2 
   2   chr2_80714957     ZHar    G    A        0      0        2 
   2   chr2_80714957   Sample    G    A        1      2        2 
   2   chr2_80716732     AAsi    T    C        1      2        2 
   2   chr2_80716732     AKia    T    C        0      0        2 
   2   chr2_80716732     AOna    T    C        0      0        2 
   2   chr2_80716732     ASom    T    C        1      2        2 
   2   chr2_80716732     HCab    T    C        0      0        2 
   2   chr2_80716732     HPrz    T    C        0      0        2 
   2   chr2_80716732     ZBoe    T    C        1      2        2 
   2   chr2_80716732     ZGre    T    C        1      2        2 
   2   chr2_80716732     ZHar    T    C        1      2        2 
   2   chr2_80716732   Sample    T    C        0      0        2 
   2   chr2_80721028     AAsi    A    C        0      0        2 
   2   chr2_80721028     AKia    A    C      0.5      1        2 
   2   chr2_80721028     AOna    A    C        1      2        2 
   2   chr2_80721028     ASom    A    C        0      0        2 
   2   chr2_80721028     HCab    A    C        0      0        2 
   2   chr2_80721028     HPrz    A    C        0      0        2 
   2   chr2_80721028     ZBoe    A    C        0      0        2 
   2   chr2_80721028     ZGre    A    C        0      0        2 
   2   chr2_80721028     ZHar    A    C        0      0        2 
   2   chr2_80721028   Sample    A    C        0      0        2 
   2   chr2_80722031     AAsi    C    T        0      0        2 
   2   chr2_80722031     AKia    C    T      0.5      1        2 
   2   chr2_80722031     AOna    C    T        1      2        2 
   2   chr2_80722031     ASom    C    T        0      0        2 
   2   chr2_80722031     HCab    C    T        0      0        2 
   2   chr2_80722031     HPrz    C    T        0      0        2 
   2   chr2_80722031     ZBoe    C    T        0      0        2 
   2   chr2_80722031     ZGre    C    T        0      0        2 
   2   chr2_80722031     ZHar    C    T        0      0        2 
   2   chr2_80722031   Sample    C    T        0      0        2 
   2   chr2_80724227     AAsi    T    C        0      0        2 
   2   chr2_80724227     AKia    T    C        1      2        2 
   2   chr2_80724227     AOna    T    C        1      2        2 
   2   chr2_80724227     ASom    T    C        0      0        2 
   2   chr2_80724227     HCab    T    C        0      0        2 
   2   chr2_80724227     HPrz    T    C        0      0        2 
   2   chr2_80724227     ZBoe    T    C        0      0        2 
   2   chr2_80724227     ZGre    T    C        0      0        2 
   2   chr2_80724227     ZHar    T    C        0      0        2 
   2   chr2_80724227   Sample    T    C        0      0        2 
   2   chr2_80730648     AAsi    G    T        0      0        2 
   2   chr2_80730648     AKia    G    T      0.5      1        2 
   2   chr2_80730648     AOna    G    T        0      0        2 
   2   chr2_80730648     ASom    G    T        0      0        2 
   2   chr2_80730648     HCab    G    T        0      0        2 
   2   chr2_80730648     HPrz    G    T        0      0        2 
   2   chr2_80730648     ZBoe    G    T        0      0        2 
   2   chr2_80730648     ZGre    G    T        0      0        2 
   2   chr2_80730648     ZHar    G    T        0      0        2 
   2   chr2_80730648   Sample    G    T        0      0        2 
   2   chr2_80731274     AAsi    A    G        0      0        2 
   2   chr2_80731274     AKia    A    G        0      0        2 
   2   chr2_80731274     AOna    A    G        0      0        2 
   2   chr2_80731274     ASom    A    G        0      0        2 
   2   chr2_80731274     HCab    A    G        1      2        2 
   2   chr2_80731274     HPrz    A    G        1      2        2 
   2   chr2_80731274     ZBoe    A    G        0      0        2 
   2   chr2_80731274     ZGre    A    G        0      0        2 
   2   chr2_80731274     ZHar    A    G        0      0        2 
   2   chr2_80731274   Sample    A    G        1      2        2 
   2   chr2_80731609     AAsi    A    C        0      0        2 
   2   chr2_80731609     AKia    A    C        0      0        2 
   2   chr2_80731609     AOna    A    C        0      0        2 
   2   chr2_80731609     ASom    A    C        0      0        2 
   2   chr2_80731609     HCab    A    C        0      0        2 
   2   chr2_80731609     HPrz    A    C        0      0        2 
   2   chr2_80731609     ZBoe    A    C        0      0        2 
   2   chr2_80731609     ZGre    A    C        0      0        2 
   2   chr2_80731609     ZHar    A    C      0.5      1        2 
   2   chr2_80731609   Sample    A    C        0      0        2 
   2   chr2_80733184     AAsi    G    A        1      2        2 
   2   chr2_80733184     AKia    G    A        1      2        2 
   2   chr2_80733184     AOna    G    A        1      2        2 
   2   chr2_80733184     ASom    G    A        1      2        2 
   2   chr2_80733184     HCab    G    A        0      0        2 
   2   chr2_80733184     HPrz    G    A        0      0        2 
   2   chr2_80733184     ZBoe    G    A        0      0        2 
   2   chr2_80733184     ZGre    G    A        0      0        2 
   2   chr2_80733184     ZHar    G    A        0      0        2 
   2   chr2_80733184   Sample    G    A        0      0        2 
   2   chr2_80734278     AAsi    A    G        0      0        2 
   2   chr2_80734278     AKia    A    G        0      0        2 
   2   chr2_80734278     AOna    A    G        0      0        2 
   2   chr2_80734278     ASom    A    G        0      0        2 
   2   chr2_80734278     HCab    A    G        0      0        2 
   2   chr2_80734278     HPrz    A    G        0      0        2 
   2   chr2_80734278     ZBoe    A    G      0.5      1        2 
   2   chr2_80734278     ZGre    A    G        0      0        2 
   2   chr2_80734278     ZHar    A    G        0      0        2 
   2   chr2_80734278   Sample    A    G        0      0        2 
   2   chr2_80735586     AAsi    T    C        0      0        2 
   2   chr2_80735586     AKia    T    C        0      0        2 
   2   chr2_80735586     AOna    T    C        0      0        2 
   2   chr2_80735586     ASom    T    C        0      0        2 
   2   chr2_80735586     HCab    T    C        0      0        2 
   2   chr2_80735586     HPrz    T    C        0      0        2 
   2   chr2_80735586     ZBoe    T    C        0      0        2 
   2   chr2_80735586     ZGre    T    C      0.5      1        2 
   2   chr2_80735586     ZHar    T    C        0      0        2 
   2   chr2_80735586   Sample    T    C        0      0        2 
   2   chr2_80754105     AAsi    G    T      0.5      1        2 
   2   chr2_80754105     AKia    G    T        0      0        2 
   2   chr2_80754105     AOna    G    T        0      0        2 
   2   chr2_80754105     ASom    G    T      0.5      1        2 
   2   chr2_80754105     HCab    G    T        0      0        2 
   2   chr2_80754105     HPrz    G    T        0      0        2 
   2   chr2_80754105     ZBoe    G    T        0      0        2 
   2   chr2_80754105     ZGre    G    T        0      0        2 
   2   chr2_80754105     ZHar    G    T        0      0        2 
   2   chr2_80754105   Sample    G    T        0      0        2 
   2   chr2_80755117     AAsi    A    G        0      0        2 
   2   chr2_80755117     AKia    A    G        0      0        2 
   2   chr2_80755117     AOna    A    G        0      0        2 
   2   chr2_80755117     ASom    A    G      0.5      1        2 
   2   chr2_80755117     HCab    A    G        0      0        2 
   2   chr2_80755117     HPrz    A    G        0      0        2 
   2   chr2_80755117     ZBoe    A    G        0      0        2 
   2   chr2_80755117     ZGre    A    G        0      0        2 
   2   chr2_80755117     ZHar    A    G        0      0        2 
   2   chr2_80755117   Sample    A    G        0      0        2 
   2   chr2_80755866     AAsi    C    T        0      0        2 
   2   chr2_80755866     AKia    C    T        0      0        2 
   2   chr2_80755866     AOna    C    T        0      0        2 
   2   chr2_80755866     ASom    C    T        0      0        2 
   2   chr2_80755866     HCab    C    T        1      2        2 
   2   chr2_80755866     HPrz    C    T        1      2        2 
   2   chr2_80755866     ZBoe    C    T        0      0        2 
   2   chr2_80755866     ZGre    C    T        0      0        2 
   2   chr2_80755866     ZHar    C    T        0      0        2 
   2   chr2_80755866   Sample    C    T        1      2        2 
   2   chr2_80763711     AAsi    T    C        0      0        2 
   2   chr2_80763711     AKia    T    C        0      0        2 
   2   chr2_80763711     AOna    T    C        0      0        2 
   2   chr2_80763711     ASom    T    C        0      0        2 
   2   chr2_80763711     HCab    T    C        1      2        2 
   2   chr2_80763711     HPrz    T    C        1      2        2 
   2   chr2_80763711     ZBoe    T    C        0      0        2 
   2   chr2_80763711     ZGre    T    C        0      0        2 
   2   chr2_80763711     ZHar    T    C        0      0        2 
   2   chr2_80763711   Sample    T    C        1      2        2 
   2   chr2_80773407     AAsi    G    A        0      0        2 
   2   chr2_80773407     AKia    G    A        0      0        2 
   2   chr2_80773407     AOna    G    A        0      0        2 
   2   chr2_80773407     ASom    G    A        0      0        2 
   2   chr2_80773407     HCab    G    A        1      2        2 
   2   chr2_80773407     HPrz    G    A        1      2        2 
   2   chr2_80773407     ZBoe    G    A        0      0        2 
   2   chr2_80773407     ZGre    G    A        0      0        2 
   2   chr2_80773407     ZHar    G    A        0      0        2 
   2   chr2_80773407   Sample    G    A        1      2        2 
   2   chr2_80775519     AAsi    C    T        0      0        2 
   2   chr2_80775519     AKia    C    T        0      0        2 
   2   chr2_80775519     AOna    C    T      0.5      1        2 
   2   chr2_80775519     ASom    C    T        0      0        2 
   2   chr2_80775519     HCab    C    T        0      0        2 
   2   chr2_80775519     HPrz    C    T        0      0        2 
   2   chr2_80775519     ZBoe    C    T        0      0        2 
   2   chr2_80775519     ZGre    C    T        0      0        2 
   2   chr2_80775519     ZHar    C    T        0      0        2 
   2   chr2_80775519   Sample    C    T        0      0        2 
   2   chr2_80775768     AAsi    A    G        0      0        2 
   2   chr2_80775768     AKia    A    G        0      0        2 
   2   chr2_80775768     AOna    A    G      0.5      1        2 
   2   chr2_80775768     ASom    A    G        0      0        2 
   2   chr2_80775768     HCab    A    G        0      0        2 
   2   chr2_80775768     HPrz    A    G        0      0        2 
   2   chr2_80775768     ZBoe    A    G        0      0        2 
   2   chr2_80775768     ZGre    A    G        0      0        2 
   2   chr2_80775768     ZHar    A    G        0      0        2 
   2   chr2_80775768   Sample    A    G        0      0        2 
   2   chr2_80780641     AAsi    G    A        0      0        2 
   2   chr2_80780641     AKia    G    A        0      0        2 
   2   chr2_80780641     AOna    G    A        0      0        2 
   2   chr2_80780641     ASom    G    A        0      0        2 
   2   chr2_80780641     HCab    G    A        1      2        2 
   2   chr2_80780641     HPrz    G    A        1      2        2 
   2   chr2_80780641     ZBoe    G    A        0      0        2 
   2   chr2_80780641     ZGre    G    A        0      0        2 
   2   chr2_80780641     ZHar    G    A        0      0        2 
   2   chr2_80780641   Sample    G    A        1      2        2 
   2   chr2_80787549     AAsi    T    C        0      0        2 
   2   chr2_80787549     AKia    T    C        0      0        2 
   2   chr2_80787549     AOna    T    C        1      2        2 
   2   chr2_80787549     ASom    T    C        0      0        2 
   2   chr2_80787549     HCab    T    C        0      0        2 
   2   chr2_80787549     HPrz    T    C        0      0        2 
   2   chr2_80787549     ZBoe    T    C        0      0        2 
   2   chr2_80787549     ZGre    T    C        0      0        2 
   2   chr2_80787549     ZHar    T    C        0      0        2 
   2   chr2_80787549   Sample    T    C        0      0        2 
   2   chr2_80789863     AAsi    T    C        0      0        2 
   2   chr2_80789863     AKia    T    C        0      0        2 
   2   chr2_80789863     AOna    T    C        0      0        2 
   2   chr2_80789863     ASom    T    C        0      0        2 
   2   chr2_80789863     HCab    T    C        0      0        2 
   2   chr2_80789863     HPrz    T    C        0      0        2 
   2   chr2_80789863     ZBoe    T    C        0      0        2 
   2   chr2_80789863     ZGre    T    C        1      2        2 
   2   chr2_80789863     ZHar    T    C        0      0        2 
   2   chr2_80789863   Sample    T    C        0      0        2 
   2   chr2_80789997     AAsi    C    T        0      0        2 
   2   chr2_80789997     AKia    C    T        0      0        2 
   2   chr2_80789997     AOna    C    T        0      0        2 
   2   chr2_80789997     ASom    C    T        0      0        2 
   2   chr2_80789997     HCab    C    T        1      2        2 
   2   chr2_80789997     HPrz    C    T        1      2        2 
   2   chr2_80789997     ZBoe    C    T        0      0        2 
   2   chr2_80789997     ZGre    C    T        0      0        2 
   2   chr2_80789997     ZHar    C    T        0      0        2 
   2   chr2_80789997   Sample    C    T        1      2        2 
   2   chr2_80790439     AAsi    A    C        0      0        2 
   2   chr2_80790439     AKia    A    C        0      0        2 
   2   chr2_80790439     AOna    A    C        0      0        2 
   2   chr2_80790439     ASom    A    C        0      0        2 
   2   chr2_80790439     HCab    A    C        0      0        2 
   2   chr2_80790439     HPrz    A    C        0      0        2 
   2   chr2_80790439     ZBoe    A    C        0      0        2 
   2   chr2_80790439     ZGre    A    C        0      0        2 
   2   chr2_80790439     ZHar    A    C        1      2        2 
   2   chr2_80790439   Sample    A    C        0      0        2 
   2   chr2_80798653     AAsi    T    C        0      0        2 
   2   chr2_80798653     AKia    T    C        0      0        2 
   2   chr2_80798653     AOna    T    C      0.5      1        2 
   2   chr2_80798653     ASom    T    C        0      0        2 
   2   chr2_80798653     HCab    T    C        0      0        2 
   2   chr2_80798653     HPrz    T    C        0      0        2 
   2   chr2_80798653     ZBoe    T    C        0      0        2 
   2   chr2_80798653     ZGre    T    C        0      0        2 
   2   chr2_80798653     ZHar    T    C        0      0        2 
   2   chr2_80798653   Sample    T    C        0      0        2 
   2   chr2_80800626     AAsi    T    C        0      0        2 
   2   chr2_80800626     AKia    T    C        0      0        2 
   2   chr2_80800626     AOna    T    C        0      0        2 
   2   chr2_80800626     ASom    T    C        0      0        2 
   2   chr2_80800626     HCab    T    C        1      2        2 
   2   chr2_80800626     HPrz    T    C        1      2        2 
   2   chr2_80800626     ZBoe    T    C        0      0        2 
   2   chr2_80800626     ZGre    T    C        0      0        2 
   2   chr2_80800626     ZHar    T    C        0      0        2 
   2   chr2_80800626   Sample    T    C        1      2        2 
   2   chr2_80803909     AAsi    T    C        0      0        2 
   2   chr2_80803909     AKia    T    C        0      0        2 
   2   chr2_80803909     AOna    T    C        0      0        2 
   2   chr2_80803909     ASom    T    C      0.5      1        2 
   2   chr2_80803909     HCab    T    C        0      0        2 
   2   chr2_80803909     HPrz    T    C        0      0        2 
   2   chr2_80803909     ZBoe    T    C        0      0        2 
   2   chr2_80803909     ZGre    T    C        0      0        2 
   2   chr2_80803909     ZHar    T    C        0      0        2 
   2   chr2_80803909   Sample    T    C        0      0        2 
   2   chr2_80804057     AAsi    G    T        0      0        2 
   2   chr2_80804057     AKia    G    T        0      0        2 
   2   chr2_80804057     AOna    G    T        0      0        2 
   2   chr2_80804057     ASom    G    T        0      0        2 
   2   chr2_80804057     HCab    G    T        0      0        2 
   2   chr2_80804057     HPrz    G    T        0      0        2 
   2   chr2_80804057     ZBoe    G    T      0.5      1        2 
   2   chr2_80804057     ZGre    G    T        0      0        2 
   2   chr2_80804057     ZHar    G    T        0      0        2 
   2   chr2_80804057   Sample    G    T        0      0        2 
   2   chr2_80806347     AAsi    A    G        0      0        2 
   2   chr2_80806347     AKia    A    G        0      0        2 
   2   chr2_80806347     AOna    A    G        0      0        2 
   2   chr2_80806347     ASom    A    G        0      0        2 
   2   chr2_80806347     HCab    A    G        0      0        2 
   2   chr2_80806347     HPrz    A    G        0      0        2 
   2   chr2_80806347     ZBoe    A    G        0      0        2 
   2   chr2_80806347     ZGre    A    G        1      2        2 
   2   chr2_80806347     ZHar    A    G        0      0        2 
   2   chr2_80806347   Sample    A    G        0      0        2 
   2   chr2_80812523     AAsi    C    T        0      0        2 
   2   chr2_80812523     AKia    C    T        0      0        2 
   2   chr2_80812523     AOna    C    T        0      0        2 
   2   chr2_80812523     ASom    C    T        0      0        2 
   2   chr2_80812523     HCab    C    T        1      2        2 
   2   chr2_80812523     HPrz    C    T      0.5      1        2 
   2   chr2_80812523     ZBoe    C    T        0      0        2 
   2   chr2_80812523     ZGre    C    T        0      0        2 
   2   chr2_80812523     ZHar    C    T        0      0        2 
   2   chr2_80812523   Sample    C    T        1      2        2 
   2   chr2_80816928     AAsi    T    C        0      0        2 
   2   chr2_80816928     AKia    T    C        0      0        2 
   2   chr2_80816928     AOna    T    C      0.5      1        2 
   2   chr2_80816928     ASom    T    C        0      0        2 
   2   chr2_80816928     HCab    T    C        0      0        2 
   2   chr2_80816928     HPrz    T    C        0      0        2 
   2   chr2_80816928     ZBoe    T    C        0      0        2 
   2   chr2_80816928     ZGre    T    C        0      0        2 
   2   chr2_80816928     ZHar    T    C        0      0        2 
   2   chr2_80816928   Sample    T    C        0      0        2 
   2   chr2_80818478     AAsi    T    C        0      0        2 
   2   chr2_80818478     AKia    T    C        0      0        2 
   2   chr2_80818478     AOna    T    C        0      0        2 
   2   chr2_80818478     ASom    T    C        0      0        2 
   2   chr2_80818478     HCab    T    C        0      0        2 
   2   chr2_80818478     HPrz    T    C        0      0        2 
   2   chr2_80818478     ZBoe    T    C        0      0        2 
   2   chr2_80818478     ZGre    T    C      0.5      1        2 
   2   chr2_80818478     ZHar    T    C      0.5      1        2 
   2   chr2_80818478   Sample    T    C        0      0        2 
   2   chr2_80823141     AAsi    G    T        0      0        2 
   2   chr2_80823141     AKia    G    T        0      0        2 
   2   chr2_80823141     AOna    G    T        0      0        2 
   2   chr2_80823141     ASom    G    T        0      0        2 
   2   chr2_80823141     HCab    G    T        0      0        2 
   2   chr2_80823141     HPrz    G    T        0      0        2 
   2   chr2_80823141     ZBoe    G    T        1      2        2 
   2   chr2_80823141     ZGre    G    T        0      0        2 
   2   chr2_80823141     ZHar    G    T        0      0        2 
   2   chr2_80823141   Sample    G    T        0      0        2 
   2   chr2_80823653     AAsi    C    T        0      0        2 
   2   chr2_80823653     AKia    C    T        0      0        2 
   2   chr2_80823653     AOna    C    T        0      0        2 
   2   chr2_80823653     ASom    C    T        0      0        2 
   2   chr2_80823653     HCab    C    T        0      0        2 
   2   chr2_80823653     HPrz    C    T        0      0        2 
   2   chr2_80823653     ZBoe    C    T        0      0        2 
   2   chr2_80823653     ZGre    C    T        0      0        2 
   2   chr2_80823653     ZHar    C    T      0.5      1        2 
   2   chr2_80823653   Sample    C    T        0      0        2 
   2   chr2_80829937     AAsi    G    A        0      0        2 
   2   chr2_80829937     AKia    G    A        0      0        2 
   2   chr2_80829937     AOna    G    A        1      2        2 
   2   chr2_80829937     ASom    G    A        0      0        2 
   2   chr2_80829937     HCab    G    A        0      0        2 
   2   chr2_80829937     HPrz    G    A        0      0        2 
   2   chr2_80829937     ZBoe    G    A        0      0        2 
   2   chr2_80829937     ZGre    G    A        0      0        2 
   2   chr2_80829937     ZHar    G    A        0      0        2 
   2   chr2_80829937   Sample    G    A        0      0        2 
   2   chr2_80844589     AAsi    A    T        0      0        2 
   2   chr2_80844589     AKia    A    T        0      0        2 
   2   chr2_80844589     AOna    A    T        0      0        2 
   2   chr2_80844589     ASom    A    T        0      0        2 
   2   chr2_80844589     HCab    A    T        0      0        2 
   2   chr2_80844589     HPrz    A    T        0      0        2 
   2   chr2_80844589     ZBoe    A    T        0      0        2 
   2   chr2_80844589     ZGre    A    T      0.5      1        2 
   2   chr2_80844589     ZHar    A    T        0      0        2 
   2   chr2_80844589   Sample    A    T        0      0        2 
   2   chr2_80853564     AAsi    C    T        0      0        2 
   2   chr2_80853564     AKia    C    T        0      0        2 
   2   chr2_80853564     AOna    C    T        0      0        2 
   2   chr2_80853564     ASom    C    T        0      0        2 
   2   chr2_80853564     HCab    C    T        1      2        2 
   2   chr2_80853564     HPrz    C    T        1      2        2 
   2   chr2_80853564     ZBoe    C    T        0      0        2 
   2   chr2_80853564     ZGre    C    T        0      0        2 
   2   chr2_80853564     ZHar    C    T        0      0        2 
   2   chr2_80853564   Sample    C    T        1      2        2 
   2   chr2_80866134     AAsi    C    A        0      0        2 
   2   chr2_80866134     AKia    C    A      0.5      1        2 
   2   chr2_80866134     AOna    C    A        0      0        2 
   2   chr2_80866134     ASom    C    A        0      0        2 
   2   chr2_80866134     HCab    C    A        0      0        2 
   2   chr2_80866134     HPrz    C    A        0      0        2 
   2   chr2_80866134     ZBoe    C    A        0      0        2 
   2   chr2_80866134     ZGre    C    A        0      0        2 
   2   chr2_80866134     ZHar    C    A        0      0        2 
   2   chr2_80866134   Sample    C    A        0      0        2 
   2   chr2_80867373     AAsi    C    T        0      0        2 
   2   chr2_80867373     AKia    C    T        0      0        2 
   2   chr2_80867373     AOna    C    T        0      0        2 
   2   chr2_80867373     ASom    C    T        0      0        2 
   2   chr2_80867373     HCab    C    T        1      2        2 
   2   chr2_80867373     HPrz    C    T        1      2        2 
   2   chr2_80867373     ZBoe    C    T        0      0        2 
   2   chr2_80867373     ZGre    C    T        0      0        2 
   2   chr2_80867373     ZHar    C    T        0      0        2 
   2   chr2_80867373   Sample    C    T        1      2        2 
   2   chr2_80868807     AAsi    G    C        0      0        2 
   2   chr2_80868807     AKia    G    C        0      0        2 
   2   chr2_80868807     AOna    G    C        0      0        2 
   2   chr2_80868807     ASom    G    C        0      0        2 
   2   chr2_80868807     HCab    G    C        1      2        2 
   2   chr2_80868807     HPrz    G    C        1      2        2 
   2   chr2_80868807     ZBoe    G    C        0      0        2 
   2   chr2_80868807     ZGre    G    C        0      0        2 
   2   chr2_80868807     ZHar    G    C        0      0        2 
   2   chr2_80868807   Sample    G    C        1      2        2 
   2   chr2_80872960     AAsi    A    G        1      2        2 
   2   chr2_80872960     AKia    A    G        0      0        2 
   2   chr2_80872960     AOna    A    G      0.5      1        2 
   2   chr2_80872960     ASom    A    G        1      2        2 
   2   chr2_80872960     HCab    A    G        0      0        2 
   2   chr2_80872960     HPrz    A    G        0      0        2 
   2   chr2_80872960     ZBoe    A    G        0      0        2 
   2   chr2_80872960     ZGre    A    G        0      0        2 
   2   chr2_80872960     ZHar    A    G        0      0        2 
   2   chr2_80872960   Sample    A    G        0      0        2 
   2   chr2_80883158     AAsi    A    G        0      0        2 
   2   chr2_80883158     AKia    A    G        0      0        2 
   2   chr2_80883158     AOna    A    G        0      0        2 
   2   chr2_80883158     ASom    A    G        0      0        2 
   2   chr2_80883158     HCab    A    G        0      0        2 
   2   chr2_80883158     HPrz    A    G        0      0        2 
   2   chr2_80883158     ZBoe    A    G        1      2        2 
   2   chr2_80883158     ZGre    A    G        0      0        2 
   2   chr2_80883158     ZHar    A    G        0      0        2 
   2   chr2_80883158   Sample    A    G        0      0        2 
   2   chr2_80884066     AAsi    A    G        0      0        2 
   2   chr2_80884066     AKia    A    G      0.5      1        2 
   2   chr2_80884066     AOna    A    G        0      0        2 
   2   chr2_80884066     ASom    A    G        0      0        2 
   2   chr2_80884066     HCab    A    G        0      0        2 
   2   chr2_80884066     HPrz    A    G        0      0        2 
   2   chr2_80884066     ZBoe    A    G        0      0        2 
   2   chr2_80884066     ZGre    A    G        0      0        2 
   2   chr2_80884066     ZHar    A    G        0      0        2 
   2   chr2_80884066   Sample    A    G        0      0        2 
   2   chr2_80885883     AAsi    T    C        0      0        2 
   2   chr2_80885883     AKia    T    C        0      0        2 
   2   chr2_80885883     AOna    T    C        0      0        2 
   2   chr2_80885883     ASom    T    C        0      0        2 
   2   chr2_80885883     HCab    T    C        0      0        2 
   2   chr2_80885883     HPrz    T    C        0      0        2 
   2   chr2_80885883     ZBoe    T    C        1      2        2 
   2   chr2_80885883     ZGre    T    C        0      0        2 
   2   chr2_80885883     ZHar    T    C        0      0        2 
   2   chr2_80885883   Sample    T    C        0      0        2 
   2   chr2_80889020     AAsi    A    G        0      0        2 
   2   chr2_80889020     AKia    A    G        0      0        2 
   2   chr2_80889020     AOna    A    G        0      0        2 
   2   chr2_80889020     ASom    A    G        0      0        2 
   2   chr2_80889020     HCab    A    G        1      2        2 
   2   chr2_80889020     HPrz    A    G        1      2        2 
   2   chr2_80889020     ZBoe    A    G        0      0        2 
   2   chr2_80889020     ZGre    A    G        0      0        2 
   2   chr2_80889020     ZHar    A    G        0      0        2 
   2   chr2_80889020   Sample    A    G        1      2        2 
   2   chr2_80900814     AAsi    T    C        0      0        2 
   2   chr2_80900814     AKia    T    C        0      0        2 
   2   chr2_80900814     AOna    T    C        0      0        2 
   2   chr2_80900814     ASom    T    C        0      0        2 
   2   chr2_80900814     HCab    T    C        1      2        2 
   2   chr2_80900814     HPrz    T    C        1      2        2 
   2   chr2_80900814     ZBoe    T    C        0      0        2 
   2   chr2_80900814     ZGre    T    C        0      0        2 
   2   chr2_80900814     ZHar    T    C        0      0        2 
   2   chr2_80900814   Sample    T    C        1      2        2 
   2   chr2_80901140     AAsi    A    T        0      0        2 
   2   chr2_80901140     AKia    A    T      0.5      1        2 
   2   chr2_80901140     AOna    A    T        0      0        2 
   2   chr2_80901140     ASom    A    T        0      0        2 
   2   chr2_80901140     HCab    A    T        0      0        2 
   2   chr2_80901140     HPrz    A    T        0      0        2 
   2   chr2_80901140     ZBoe    A    T        0      0        2 
   2   chr2_80901140     ZGre    A    T        0      0        2 
   2   chr2_80901140     ZHar    A    T        0      0        2 
   2   chr2_80901140   Sample    A    T        0      0        2 
   2   chr2_80916385     AAsi    T    C        1      2        2 
   2   chr2_80916385     AKia    T    C        0      0        2 
   2   chr2_80916385     AOna    T    C        0      0        2 
   2   chr2_80916385     ASom    T    C        1      2        2 
   2   chr2_80916385     HCab    T    C        0      0        2 
   2   chr2_80916385     HPrz    T    C        0      0        2 
   2   chr2_80916385     ZBoe    T    C        0      0        2 
   2   chr2_80916385     ZGre    T    C        0      0        2 
   2   chr2_80916385     ZHar    T    C        0      0        2 
   2   chr2_80916385   Sample    T    C        0      0        2 
   2   chr2_80928865     AAsi    T    G        0      0        2 
   2   chr2_80928865     AKia    T    G      0.5      1        2 
   2   chr2_80928865     AOna    T    G        0      0        2 
   2   chr2_80928865     ASom    T    G        0      0        2 
   2   chr2_80928865     HCab    T    G        0      0        2 
   2   chr2_80928865     HPrz    T    G        0      0        2 
   2   chr2_80928865     ZBoe    T    G        0      0        2 
   2   chr2_80928865     ZGre    T    G        0      0        2 
   2   chr2_80928865     ZHar    T    G        0      0        2 
   2   chr2_80928865   Sample    T    G        0      0        2 
   2   chr2_80929925     AAsi    C    T        0      0        2 
   2   chr2_80929925     AKia    C    T        0      0        2 
   2   chr2_80929925     AOna    C    T      0.5      1        2 
   2   chr2_80929925     ASom    C    T        0      0        2 
   2   chr2_80929925     HCab    C    T        0      0        2 
   2   chr2_80929925     HPrz    C    T        0      0        2 
   2   chr2_80929925     ZBoe    C    T        0      0        2 
   2   chr2_80929925     ZGre    C    T        0      0        2 
   2   chr2_80929925     ZHar    C    T        0      0        2 
   2   chr2_80929925   Sample    C    T        0      0        2 
   2   chr2_80930249     AAsi    G    C        0      0        2 
   2   chr2_80930249     AKia    G    C        0      0        2 
   2   chr2_80930249     AOna    G    C        0      0        2 
   2   chr2_80930249     ASom    G    C        0      0        2 
   2   chr2_80930249     HCab    G    C        0      0        2 
   2   chr2_80930249     HPrz    G    C        0      0        2 
   2   chr2_80930249     ZBoe    G    C        0      0        2 
   2   chr2_80930249     ZGre    G    C        1      2        2 
   2   chr2_80930249     ZHar    G    C        0      0        2 
   2   chr2_80930249   Sample    G    C        0      0        2 
   2   chr2_80943912     AAsi    A    G        0      0        2 
   2   chr2_80943912     AKia    A    G      0.5      1        2 
   2   chr2_80943912     AOna    A    G        0      0        2 
   2   chr2_80943912     ASom    A    G        0      0        2 
   2   chr2_80943912     HCab    A    G        0      0        2 
   2   chr2_80943912     HPrz    A    G        0      0        2 
   2   chr2_80943912     ZBoe    A    G        0      0        2 
   2   chr2_80943912     ZGre    A    G        0      0        2 
   2   chr2_80943912     ZHar    A    G        0      0        2 
   2   chr2_80943912   Sample    A    G        0      0        2 
   2   chr2_80954615     AAsi    C    A        0      0        2 
   2   chr2_80954615     AKia    C    A        0      0        2 
   2   chr2_80954615     AOna    C    A        0      0        2 
   2   chr2_80954615     ASom    C    A        0      0        2 
   2   chr2_80954615     HCab    C    A        1      2        2 
   2   chr2_80954615     HPrz    C    A        1      2        2 
   2   chr2_80954615     ZBoe    C    A        0      0        2 
   2   chr2_80954615     ZGre    C    A        0      0        2 
   2   chr2_80954615     ZHar    C    A        0      0        2 
   2   chr2_80954615   Sample    C    A        1      2        2 
   2   chr2_80955274     AAsi    T    G        0      0        2 
   2   chr2_80955274     AKia    T    G        0      0        2 
   2   chr2_80955274     AOna    T    G        0      0        2 
   2   chr2_80955274     ASom    T    G        0      0        2 
   2   chr2_80955274     HCab    T    G        0      0        2 
   2   chr2_80955274     HPrz    T    G        0      0        2 
   2   chr2_80955274     ZBoe    T    G        0      0        2 
   2   chr2_80955274     ZGre    T    G        1      2        2 
   2   chr2_80955274     ZHar    T    G        0      0        2 
   2   chr2_80955274   Sample    T    G        0      0        2 
   2   chr2_80957686     AAsi    T    C        0      0        2 
   2   chr2_80957686     AKia    T    C        0      0        2 
   2   chr2_80957686     AOna    T    C        0      0        2 
   2   chr2_80957686     ASom    T    C        0      0        2 
   2   chr2_80957686     HCab    T    C        0      0        2 
   2   chr2_80957686     HPrz    T    C        0      0        2 
   2   chr2_80957686     ZBoe    T    C        0      0        2 
   2   chr2_80957686     ZGre    T    C        0      0        2 
   2   chr2_80957686     ZHar    T    C      0.5      1        2 
   2   chr2_80957686   Sample    T    C        0      0        2 
   2   chr2_80960567     AAsi    T    G        0      0        2 
   2   chr2_80960567     AKia    T    G        0      0        2 
   2   chr2_80960567     AOna    T    G        0      0        2 
   2   chr2_80960567     ASom    T    G        0      0        2 
   2   chr2_80960567     HCab    T    G        0      0        2 
   2   chr2_80960567     HPrz    T    G        0      0        2 
   2   chr2_80960567     ZBoe    T    G      0.5      1        2 
   2   chr2_80960567     ZGre    T    G        0      0        2 
   2   chr2_80960567     ZHar    T    G        0      0        2 
   2   chr2_80960567   Sample    T    G        0      0        2 
   2   chr2_80967412     AAsi    G    C        1      2        2 
   2   chr2_80967412     AKia    G    C        0      0        2 
   2   chr2_80967412     AOna    G    C        0      0        2 
   2   chr2_80967412     ASom    G    C        1      2        2 
   2   chr2_80967412     HCab    G    C        0      0        2 
   2   chr2_80967412     HPrz    G    C        0      0        2 
   2   chr2_80967412     ZBoe    G    C        0      0        2 
   2   chr2_80967412     ZGre    G    C        0      0        2 
   2   chr2_80967412     ZHar    G    C        0      0        2 
   2   chr2_80967412   Sample    G    C        0      0        2 
   2   chr2_80974150     AAsi    C    A        0      0        2 
   2   chr2_80974150     AKia    C    A        0      0        2 
   2   chr2_80974150     AOna    C    A        0      0        2 
   2   chr2_80974150     ASom    C    A        0      0        2 
   2   chr2_80974150     HCab    C    A        1      2        2 
   2   chr2_80974150     HPrz    C    A        1      2        2 
   2   chr2_80974150     ZBoe    C    A        0      0        2 
   2   chr2_80974150     ZGre    C    A        0      0        2 
   2   chr2_80974150     ZHar    C    A        0      0        2 
   2   chr2_80974150   Sample    C    A        1      2        2 
   2   chr2_80976466     AAsi    T    C        1      2        2 
   2   chr2_80976466     AKia    T    C        0      0        2 
   2   chr2_80976466     AOna    T    C        0      0        2 
   2   chr2_80976466     ASom    T    C      0.5      1        2 
   2   chr2_80976466     HCab    T    C        0      0        2 
   2   chr2_80976466     HPrz    T    C        0      0        2 
   2   chr2_80976466     ZBoe    T    C        0      0        2 
   2   chr2_80976466     ZGre    T    C        0      0        2 
   2   chr2_80976466     ZHar    T    C        0      0        2 
   2   chr2_80976466   Sample    T    C        0      0        2 
   2   chr2_80993982     AAsi    C    T        0      0        2 
   2   chr2_80993982     AKia    C    T        0      0        2 
   2   chr2_80993982     AOna    C    T        0      0        2 
   2   chr2_80993982     ASom    C    T        0      0        2 
   2   chr2_80993982     HCab    C    T        0      0        2 
   2   chr2_80993982     HPrz    C    T        0      0        2 
   2   chr2_80993982     ZBoe    C    T        0      0        2 
   2   chr2_80993982     ZGre    C    T        0      0        2 
   2   chr2_80993982     ZHar    C    T      0.5      1        2 
   2   chr2_80993982   Sample    C    T        0      0        2 
   2   chr2_80999799     AAsi    G    C        0      0        2 
   2   chr2_80999799     AKia    G    C      0.5      1        2 
   2   chr2_80999799     AOna    G    C        0      0        2 
   2   chr2_80999799     ASom    G    C        0      0        2 
   2   chr2_80999799     HCab    G    C        0      0        2 
   2   chr2_80999799     HPrz    G    C        0      0        2 
   2   chr2_80999799     ZBoe    G    C        0      0        2 
   2   chr2_80999799     ZGre    G    C        0      0        2 
   2   chr2_80999799     ZHar    G    C        0      0        2 
   2   chr2_80999799   Sample    G    C        0      0        2 
   2   chr2_81002250     AAsi    A    G        0      0        2 
   2   chr2_81002250     AKia    A    G        0      0        2 
   2   chr2_81002250     AOna    A    G        0      0        2 
   2   chr2_81002250     ASom    A    G        0      0        2 
   2   chr2_81002250     HCab    A    G        0      0        2 
   2   chr2_81002250     HPrz    A    G        0      0        2 
   2   chr2_81002250     ZBoe    A    G        0      0        2 
   2   chr2_81002250     ZGre    A    G        0      0        2 
   2   chr2_81002250     ZHar    A    G        1      2        2 
   2   chr2_81002250   Sample    A    G        0      0        2 
   2   chr2_81009793     AAsi    C    G        0      0        2 
   2   chr2_81009793     AKia    C    G        0      0        2 
   2   chr2_81009793     AOna    C    G        0      0        2 
   2   chr2_81009793     ASom    C    G        0      0        2 
   2   chr2_81009793     HCab    C    G        1      2        2 
   2   chr2_81009793     HPrz    C    G        1      2        2 
   2   chr2_81009793     ZBoe    C    G        0      0        2 
   2   chr2_81009793     ZGre    C    G        0      0        2 
   2   chr2_81009793     ZHar    C    G        0      0        2 
   2   chr2_81009793   Sample    C    G        1      2        2 
   2   chr2_81012933     AAsi    G    A        0      0        2 
   2   chr2_81012933     AKia    G    A        0      0        2 
   2   chr2_81012933     AOna    G    A        0      0        2 
   2   chr2_81012933     ASom    G    A        0      0        2 
   2   chr2_81012933     HCab    G    A        1      2        2 
   2   chr2_81012933     HPrz    G    A        1      2        2 
   2   chr2_81012933     ZBoe    G    A        0      0        2 
   2   chr2_81012933     ZGre    G    A        0      0        2 
   2   chr2_81012933     ZHar    G    A        0      0        2 
   2   chr2_81012933   Sample    G    A        1      2        2 
   2   chr2_81015713     AAsi    T    G        0      0        2 
   2   chr2_81015713     AKia    T    G        1      2        2 
   2   chr2_81015713     AOna    T    G      0.5      1        2 
   2   chr2_81015713     ASom    T    G        0      0        2 
   2   chr2_81015713     HCab    T    G        0      0        2 
   2   chr2_81015713     HPrz    T    G        0      0        2 
   2   chr2_81015713     ZBoe    T    G        0      0        2 
   2   chr2_81015713     ZGre    T    G        0      0        2 
   2   chr2_81015713     ZHar    T    G        0      0        2 
   2   chr2_81015713   Sample    T    G        0      0        2 
   2   chr2_81026323     AAsi    T    G        0      0        2 
   2   chr2_81026323     AKia    T    G        0      0        2 
   2   chr2_81026323     AOna    T    G        0      0        2 
   2   chr2_81026323     ASom    T    G        0      0        2 
   2   chr2_81026323     HCab    T    G        0      0        2 
   2   chr2_81026323     HPrz    T    G        0      0        2 
   2   chr2_81026323     ZBoe    T    G        0      0        2 
   2   chr2_81026323     ZGre    T    G        0      0        2 
   2   chr2_81026323     ZHar    T    G      0.5      1        2 
   2   chr2_81026323   Sample    T    G        0      0        2 
   2   chr2_81026350     AAsi    A    G        0      0        2 
   2   chr2_81026350     AKia    A    G        0      0        2 
   2   chr2_81026350     AOna    A    G        0      0        2 
   2   chr2_81026350     ASom    A    G        0      0        2 
   2   chr2_81026350     HCab    A    G        0      0        2 
   2   chr2_81026350     HPrz    A    G        0      0        2 
   2   chr2_81026350     ZBoe    A    G        0      0        2 
   2   chr2_81026350     ZGre    A    G        0      0        2 
   2   chr2_81026350     ZHar    A    G        1      2        2 
   2   chr2_81026350   Sample    A    G        0      0        2 
   2   chr2_81029291     AAsi    A    G        0      0        2 
   2   chr2_81029291     AKia    A    G        0      0        2 
   2   chr2_81029291     AOna    A    G        0      0        2 
   2   chr2_81029291     ASom    A    G        0      0        2 
   2   chr2_81029291     HCab    A    G        0      0        2 
   2   chr2_81029291     HPrz    A    G        0      0        2 
   2   chr2_81029291     ZBoe    A    G        0      0        2 
   2   chr2_81029291     ZGre    A    G        0      0        2 
   2   chr2_81029291     ZHar    A    G        1      2        2 
   2   chr2_81029291   Sample    A    G        0      0        2 
   2   chr2_81029597     AAsi    A    G        0      0        2 
   2   chr2_81029597     AKia    A    G        1      2        2 
   2   chr2_81029597     AOna    A    G      0.5      1        2 
   2   chr2_81029597     ASom    A    G        0      0        2 
   2   chr2_81029597     HCab    A    G        0      0        2 
   2   chr2_81029597     HPrz    A    G        0      0        2 
   2   chr2_81029597     ZBoe    A    G        0      0        2 
   2   chr2_81029597     ZGre    A    G        0      0        2 
   2   chr2_81029597     ZHar    A    G        0      0        2 
   2   chr2_81029597   Sample    A    G        0      0        2 
   2   chr2_81030055     AAsi    G    C        0      0        2 
   2   chr2_81030055     AKia    G    C        0      0        2 
   2   chr2_81030055     AOna    G    C        0      0        2 
   2   chr2_81030055     ASom    G    C        0      0        2 
   2   chr2_81030055     HCab    G    C        0      0        2 
   2   chr2_81030055     HPrz    G    C        0      0        2 
   2   chr2_81030055     ZBoe    G    C      0.5      1        2 
   2   chr2_81030055     ZGre    G    C        0      0        2 
   2   chr2_81030055     ZHar    G    C        0      0        2 
   2   chr2_81030055   Sample    G    C        0      0        2 
   2   chr2_81030176     AAsi    C    G        0      0        2 
   2   chr2_81030176     AKia    C    G        0      0        2 
   2   chr2_81030176     AOna    C    G        0      0        2 
   2   chr2_81030176     ASom    C    G        0      0        2 
   2   chr2_81030176     HCab    C    G        1      2        2 
   2   chr2_81030176     HPrz    C    G        1      2        2 
   2   chr2_81030176     ZBoe    C    G        0      0        2 
   2   chr2_81030176     ZGre    C    G        0      0        2 
   2   chr2_81030176     ZHar    C    G        0      0        2 
   2   chr2_81030176   Sample    C    G        1      2        2 
   2   chr2_81031587     AAsi    A    G        0      0        2 
   2   chr2_81031587     AKia    A    G        0      0        2 
   2   chr2_81031587     AOna    A    G        0      0        2 
   2   chr2_81031587     ASom    A    G        0      0        2 
   2   chr2_81031587     HCab    A    G        0      0        2 
   2   chr2_81031587     HPrz    A    G        0      0        2 
   2   chr2_81031587     ZBoe    A    G        0      0        2 
   2   chr2_81031587     ZGre    A    G        0      0        2 
   2   chr2_81031587     ZHar    A    G        1      2        2 
   2   chr2_81031587   Sample    A    G        0      0        2 
   2   chr2_81034485     AAsi    A    G        0      0        2 
   2   chr2_81034485     AKia    A    G        1      2        2 
   2   chr2_81034485     AOna    A    G      0.5      1        2 
   2   chr2_81034485     ASom    A    G        0      0        2 
   2   chr2_81034485     HCab    A    G        0      0        2 
   2   chr2_81034485     HPrz    A    G        0      0        2 
   2   chr2_81034485     ZBoe    A    G      0.5      1        2 
   2   chr2_81034485     ZGre    A    G        0      0        2 
   2   chr2_81034485     ZHar    A    G        0      0        2 
   2   chr2_81034485   Sample    A    G        0      0        2 
   2   chr2_81036177     AAsi    T    C        0      0        2 
   2   chr2_81036177     AKia    T    C        0      0        2 
   2   chr2_81036177     AOna    T    C        0      0        2 
   2   chr2_81036177     ASom    T    C        0      0        2 
   2   chr2_81036177     HCab    T    C        0      0        2 
   2   chr2_81036177     HPrz    T    C        0      0        2 
   2   chr2_81036177     ZBoe    T    C        0      0        2 
   2   chr2_81036177     ZGre    T    C        0      0        2 
   2   chr2_81036177     ZHar    T    C        1      2        2 
   2   chr2_81036177   Sample    T    C        0      0        2 
   2   chr2_81042027     AAsi    T    A        0      0        2 
   2   chr2_81042027     AKia    T    A        0      0        2 
   2   chr2_81042027     AOna    T    A        0      0        2 
   2   chr2_81042027     ASom    T    A        0      0        2 
   2   chr2_81042027     HCab    T    A        1      2        2 
   2   chr2_81042027     HPrz    T    A        1      2        2 
   2   chr2_81042027     ZBoe    T    A        0      0        2 
   2   chr2_81042027     ZGre    T    A        0      0        2 
   2   chr2_81042027     ZHar    T    A        0      0        2 
   2   chr2_81042027   Sample    T    A        1      2        2 
   2   chr2_81043160     AAsi    A    G        0      0        2 
   2   chr2_81043160     AKia    A    G        0      0        2 
   2   chr2_81043160     AOna    A    G        0      0        2 
   2   chr2_81043160     ASom    A    G        0      0        2 
   2   chr2_81043160     HCab    A    G        1      2        2 
   2   chr2_81043160     HPrz    A    G        1      2        2 
   2   chr2_81043160     ZBoe    A    G        0      0        2 
   2   chr2_81043160     ZGre    A    G        0      0        2 
   2   chr2_81043160     ZHar    A    G        0      0        2 
   2   chr2_81043160   Sample    A    G        1      2        2 
   2   chr2_81049421     AAsi    G    A        0      0        2 
   2   chr2_81049421     AKia    G    A        0      0        2 
   2   chr2_81049421     AOna    G    A        0      0        2 
   2   chr2_81049421     ASom    G    A        0      0        2 
   2   chr2_81049421     HCab    G    A        0      0        2 
   2   chr2_81049421     HPrz    G    A        0      0        2 
   2   chr2_81049421     ZBoe    G    A      0.5      1        2 
   2   chr2_81049421     ZGre    G    A        0      0        2 
   2   chr2_81049421     ZHar    G    A        0      0        2 
   2   chr2_81049421   Sample    G    A        0      0        2 
   2   chr2_81055120     AAsi    A    G        0      0        2 
   2   chr2_81055120     AKia    A    G        1      2        2 
   2   chr2_81055120     AOna    A    G      0.5      1        2 
   2   chr2_81055120     ASom    A    G        0      0        2 
   2   chr2_81055120     HCab    A    G        0      0        2 
   2   chr2_81055120     HPrz    A    G        0      0        2 
   2   chr2_81055120     ZBoe    A    G        0      0        2 
   2   chr2_81055120     ZGre    A    G        0      0        2 
   2   chr2_81055120     ZHar    A    G        0      0        2 
   2   chr2_81055120   Sample    A    G        0      0        2 
   2   chr2_81060763     AAsi    C    T        0      0        2 
   2   chr2_81060763     AKia    C    T        0      0        2 
   2   chr2_81060763     AOna    C    T        0      0        2 
   2   chr2_81060763     ASom    C    T        0      0        2 
   2   chr2_81060763     HCab    C    T        1      2        2 
   2   chr2_81060763     HPrz    C    T        1      2        2 
   2   chr2_81060763     ZBoe    C    T        0      0        2 
   2   chr2_81060763     ZGre    C    T        0      0        2 
   2   chr2_81060763     ZHar    C    T        0      0        2 
   2   chr2_81060763   Sample    C    T        1      2        2 
   2   chr2_81061149     AAsi    T    A        0      0        2 
   2   chr2_81061149     AKia    T    A        0      0        2 
   2   chr2_81061149     AOna    T    A        0      0        2 
   2   chr2_81061149     ASom    T    A        0      0        2 
   2   chr2_81061149     HCab    T    A        0      0        2 
   2   chr2_81061149     HPrz    T    A        0      0        2 
   2   chr2_81061149     ZBoe    T    A        0      0        2 
   2   chr2_81061149     ZGre    T    A        0      0        2 
   2   chr2_81061149     ZHar    T    A        1      2        2 
   2   chr2_81061149   Sample    T    A        0      0        2 
   2   chr2_81068568     AAsi    T    C        0      0        2 
   2   chr2_81068568     AKia    T    C        0      0        2 
   2   chr2_81068568     AOna    T    C      0.5      1        2 
   2   chr2_81068568     ASom    T    C        0      0        2 
   2   chr2_81068568     HCab    T    C        0      0        2 
   2   chr2_81068568     HPrz    T    C        0      0        2 
   2   chr2_81068568     ZBoe    T    C        0      0        2 
   2   chr2_81068568     ZGre    T    C        0      0        2 
   2   chr2_81068568     ZHar    T    C        0      0        2 
   2   chr2_81068568   Sample    T    C        0      0        2 
   2   chr2_81075752     AAsi    C    T        1      2        2 
   2   chr2_81075752     AKia    C    T        0      0        2 
   2   chr2_81075752     AOna    C    T        0      0        2 
   2   chr2_81075752     ASom    C    T        1      2        2 
   2   chr2_81075752     HCab    C    T        0      0        2 
   2   chr2_81075752     HPrz    C    T        0      0        2 
   2   chr2_81075752     ZBoe    C    T        0      0        2 
   2   chr2_81075752     ZGre    C    T        0      0        2 
   2   chr2_81075752     ZHar    C    T        0      0        2 
   2   chr2_81075752   Sample    C    T        0      0        2 
   2   chr2_81080951     AAsi    A    G        0      0        2 
   2   chr2_81080951     AKia    A    G        0      0        2 
   2   chr2_81080951     AOna    A    G        0      0        2 
   2   chr2_81080951     ASom    A    G        0      0        2 
   2   chr2_81080951     HCab    A    G        0      0        2 
   2   chr2_81080951     HPrz    A    G        0      0        2 
   2   chr2_81080951     ZBoe    A    G        0      0        2 
   2   chr2_81080951     ZGre    A    G        0      0        2 
   2   chr2_81080951     ZHar    A    G        1      2        2 
   2   chr2_81080951   Sample    A    G        0      0        2 
   2   chr2_81084491     AAsi    A    G        0      0        2 
   2   chr2_81084491     AKia    A    G        0      0        2 
   2   chr2_81084491     AOna    A    G        0      0        2 
   2   chr2_81084491     ASom    A    G        0      0        2 
   2   chr2_81084491     HCab    A    G        0      0        2 
   2   chr2_81084491     HPrz    A    G        0      0        2 
   2   chr2_81084491     ZBoe    A    G        0      0        2 
   2   chr2_81084491     ZGre    A    G        0      0        2 
   2   chr2_81084491     ZHar    A    G        1      2        2 
   2   chr2_81084491   Sample    A    G        0      0        2 
   2   chr2_81085665     AAsi    G    C        0      0        2 
   2   chr2_81085665     AKia    G    C        0      0        2 
   2   chr2_81085665     AOna    G    C        0      0        2 
   2   chr2_81085665     ASom    G    C        0      0        2 
   2   chr2_81085665     HCab    G    C        1      2        2 
   2   chr2_81085665     HPrz    G    C        1      2        2 
   2   chr2_81085665     ZBoe    G    C        0      0        2 
   2   chr2_81085665     ZGre    G    C        0      0        2 
   2   chr2_81085665     ZHar    G    C        0      0        2 
   2   chr2_81085665   Sample    G    C        1      2        2 
   2   chr2_81092655     AAsi    T    C        0      0        2 
   2   chr2_81092655     AKia    T    C        1      2        2 
   2   chr2_81092655     AOna    T    C        1      2        2 
   2   chr2_81092655     ASom    T    C        0      0        2 
   2   chr2_81092655     HCab    T    C        0      0        2 
   2   chr2_81092655     HPrz    T    C        0      0        2 
   2   chr2_81092655     ZBoe    T    C        0      0        2 
   2   chr2_81092655     ZGre    T    C        0      0        2 
   2   chr2_81092655     ZHar    T    C        0      0        2 
   2   chr2_81092655   Sample    T    C        0      0        2 
   2   chr2_81097170     AAsi    G    A        0      0        2 
   2   chr2_81097170     AKia    G    A        0      0        2 
   2   chr2_81097170     AOna    G    A        0      0        2 
   2   chr2_81097170     ASom    G    A        0      0        2 
   2   chr2_81097170     HCab    G    A        0      0        2 
   2   chr2_81097170     HPrz    G    A        0      0        2 
   2   chr2_81097170     ZBoe    G    A        0      0        2 
   2   chr2_81097170     ZGre    G    A        1      2        2 
   2   chr2_81097170     ZHar    G    A        1      2        2 
   2   chr2_81097170   Sample    G    A        0      0        2 
   2   chr2_81118100     AAsi    G    T      0.5      1        2 
   2   chr2_81118100     AKia    G    T        0      0        2 
   2   chr2_81118100     AOna    G    T        0      0        2 
   2   chr2_81118100     ASom    G    T      0.5      1        2 
   2   chr2_81118100     HCab    G    T        0      0        2 
   2   chr2_81118100     HPrz    G    T        0      0        2 
   2   chr2_81118100     ZBoe    G    T        0      0        2 
   2   chr2_81118100     ZGre    G    T        0      0        2 
   2   chr2_81118100     ZHar    G    T        0      0        2 
   2   chr2_81118100   Sample    G    T        0      0        2 
   2   chr2_81120736     AAsi    A    G        0      0        2 
   2   chr2_81120736     AKia    A    G        0      0        2 
   2   chr2_81120736     AOna    A    G      0.5      1        2 
   2   chr2_81120736     ASom    A    G        0      0        2 
   2   chr2_81120736     HCab    A    G        0      0        2 
   2   chr2_81120736     HPrz    A    G        0      0        2 
   2   chr2_81120736     ZBoe    A    G        0      0        2 
   2   chr2_81120736     ZGre    A    G        0      0        2 
   2   chr2_81120736     ZHar    A    G        0      0        2 
   2   chr2_81120736   Sample    A    G        0      0        2 
   2   chr2_81121510     AAsi    T    C        0      0        2 
   2   chr2_81121510     AKia    T    C        0      0        2 
   2   chr2_81121510     AOna    T    C      0.5      1        2 
   2   chr2_81121510     ASom    T    C        0      0        2 
   2   chr2_81121510     HCab    T    C        0      0        2 
   2   chr2_81121510     HPrz    T    C        0      0        2 
   2   chr2_81121510     ZBoe    T    C        0      0        2 
   2   chr2_81121510     ZGre    T    C        0      0        2 
   2   chr2_81121510     ZHar    T    C        0      0        2 
   2   chr2_81121510   Sample    T    C        0      0        2 
   2   chr2_81136504     AAsi    G    C        0      0        2 
   2   chr2_81136504     AKia    G    C        0      0        2 
   2   chr2_81136504     AOna    G    C        0      0        2 
   2   chr2_81136504     ASom    G    C        0      0        2 
   2   chr2_81136504     HCab    G    C        0      0        2 
   2   chr2_81136504     HPrz    G    C      0.5      1        2 
   2   chr2_81136504     ZBoe    G    C        0      0        2 
   2   chr2_81136504     ZGre    G    C        0      0        2 
   2   chr2_81136504     ZHar    G    C        0      0        2 
   2   chr2_81136504   Sample    G    C        0      0        2 
   2   chr2_81142391     AAsi    T    C        1      2        2 
   2   chr2_81142391     AKia    T    C        0      0        2 
   2   chr2_81142391     AOna    T    C        0      0        2 
   2   chr2_81142391     ASom    T    C      0.5      1        2 
   2   chr2_81142391     HCab    T    C        0      0        2 
   2   chr2_81142391     HPrz    T    C        0      0        2 
   2   chr2_81142391     ZBoe    T    C        0      0        2 
   2   chr2_81142391     ZGre    T    C        0      0        2 
   2   chr2_81142391     ZHar    T    C        0      0        2 
   2   chr2_81142391   Sample    T    C        0      0        2 
   2   chr2_81153672     AAsi    G    A        0      0        2 
   2   chr2_81153672     AKia    G    A        0      0        2 
   2   chr2_81153672     AOna    G    A        0      0        2 
   2   chr2_81153672     ASom    G    A        0      0        2 
   2   chr2_81153672     HCab    G    A        1      2        2 
   2   chr2_81153672     HPrz    G    A        1      2        2 
   2   chr2_81153672     ZBoe    G    A        0      0        2 
   2   chr2_81153672     ZGre    G    A        0      0        2 
   2   chr2_81153672     ZHar    G    A        0      0        2 
   2   chr2_81153672   Sample    G    A        1      2        2 
   2   chr2_81176045     AAsi    G    A        0      0        2 
   2   chr2_81176045     AKia    G    A        1      2        2 
   2   chr2_81176045     AOna    G    A        0      0        2 
   2   chr2_81176045     ASom    G    A        0      0        2 
   2   chr2_81176045     HCab    G    A        0      0        2 
   2   chr2_81176045     HPrz    G    A      0.5      1        2 
   2   chr2_81176045     ZBoe    G    A        0      0        2 
   2   chr2_81176045     ZGre    G    A        0      0        2 
   2   chr2_81176045     ZHar    G    A        0      0        2 
   2   chr2_81176045   Sample    G    A        0      0        2 
   2   chr2_81185446     AAsi    T    C        0      0        2 
   2   chr2_81185446     AKia    T    C        0      0        2 
   2   chr2_81185446     AOna    T    C        0      0        2 
   2   chr2_81185446     ASom    T    C        0      0        2 
   2   chr2_81185446     HCab    T    C        0      0        2 
   2   chr2_81185446     HPrz    T    C        0      0        2 
   2   chr2_81185446     ZBoe    T    C        0      0        2 
   2   chr2_81185446     ZGre    T    C        0      0        2 
   2   chr2_81185446     ZHar    T    C      0.5      1        2 
   2   chr2_81185446   Sample    T    C        0      0        2 
   2   chr2_81197332     AAsi    A    C        0      0        2 
   2   chr2_81197332     AKia    A    C        0      0        2 
   2   chr2_81197332     AOna    A    C        0      0        2 
   2   chr2_81197332     ASom    A    C        0      0        2 
   2   chr2_81197332     HCab    A    C        1      2        2 
   2   chr2_81197332     HPrz    A    C        1      2        2 
   2   chr2_81197332     ZBoe    A    C        0      0        2 
   2   chr2_81197332     ZGre    A    C        0      0        2 
   2   chr2_81197332     ZHar    A    C        0      0        2 
   2   chr2_81197332   Sample    A    C        1      2        2 
   2   chr2_81214793     AAsi    G    C        1      2        2 
   2   chr2_81214793     AKia    G    C        1      2        2 
   2   chr2_81214793     AOna    G    C        1      2        2 
   2   chr2_81214793     ASom    G    C        1      2        2 
   2   chr2_81214793     HCab    G    C        0      0        2 
   2   chr2_81214793     HPrz    G    C        0      0        2 
   2   chr2_81214793     ZBoe    G    C        0      0        2 
   2   chr2_81214793     ZGre    G    C        0      0        2 
   2   chr2_81214793     ZHar    G    C        0      0        2 
   2   chr2_81214793   Sample    G    C        0      0        2 
   2   chr2_81219305     AAsi    C    G        0      0        2 
   2   chr2_81219305     AKia    C    G        0      0        2 
   2   chr2_81219305     AOna    C    G        0      0        2 
   2   chr2_81219305     ASom    C    G        0      0        2 
   2   chr2_81219305     HCab    C    G        0      0        2 
   2   chr2_81219305     HPrz    C    G        0      0        2 
   2   chr2_81219305     ZBoe    C    G        0      0        2 
   2   chr2_81219305     ZGre    C    G        1      2        2 
   2   chr2_81219305     ZHar    C    G        0      0        2 
   2   chr2_81219305   Sample    C    G        0      0        2 
   2   chr2_81246369     AAsi    G    A        0      0        2 
   2   chr2_81246369     AKia    G    A        0      0        2 
   2   chr2_81246369     AOna    G    A        0      0        2 
   2   chr2_81246369     ASom    G    A        0      0        2 
   2   chr2_81246369     HCab    G    A        0      0        2 
   2   chr2_81246369     HPrz    G    A      0.5      1        2 
   2   chr2_81246369     ZBoe    G    A        0      0        2 
   2   chr2_81246369     ZGre    G    A        0      0        2 
   2   chr2_81246369     ZHar    G    A        0      0        2 
   2   chr2_81246369   Sample    G    A        0      0        2 
   2   chr2_81249118     AAsi    C    A        0      0        2 
   2   chr2_81249118     AKia    C    A        0      0        2 
   2   chr2_81249118     AOna    C    A        0      0        2 
   2   chr2_81249118     ASom    C    A        0      0        2 
   2   chr2_81249118     HCab    C    A        0      0        2 
   2   chr2_81249118     HPrz    C    A        0      0        2 
   2   chr2_81249118     ZBoe    C    A        1      2        2 
   2   chr2_81249118     ZGre    C    A        0      0        2 
   2   chr2_81249118     ZHar    C    A        0      0        2 
   2   chr2_81249118   Sample    C    A        0      0        2 
   2   chr2_81249123     AAsi    T    C        0      0        2 
   2   chr2_81249123     AKia    T    C        0      0        2 
   2   chr2_81249123     AOna    T    C        0      0        2 
   2   chr2_81249123     ASom    T    C        0      0        2 
   2   chr2_81249123     HCab    T    C        0      0        2 
   2   chr2_81249123     HPrz    T    C        0      0        2 
   2   chr2_81249123     ZBoe    T    C        1      2        2 
   2   chr2_81249123     ZGre    T    C        0      0        2 
   2   chr2_81249123     ZHar    T    C        0      0        2 
   2   chr2_81249123   Sample    T    C        0      0        2 
   2   chr2_81254555     AAsi    A    T        0      0        2 
   2   chr2_81254555     AKia    A    T        0      0        2 
   2   chr2_81254555     AOna    A    T        0      0        2 
   2   chr2_81254555     ASom    A    T        0      0        2 
   2   chr2_81254555     HCab    A    T        1      2        2 
   2   chr2_81254555     HPrz    A    T        1      2        2 
   2   chr2_81254555     ZBoe    A    T        0      0        2 
   2   chr2_81254555     ZGre    A    T        0      0        2 
   2   chr2_81254555     ZHar    A    T        0      0        2 
   2   chr2_81254555   Sample    A    T        1      2        2 
   2   chr2_81258161     AAsi    T    C        0      0        2 
   2   chr2_81258161     AKia    T    C        0      0        2 
   2   chr2_81258161     AOna    T    C      0.5      1        2 
   2   chr2_81258161     ASom    T    C        0      0        2 
   2   chr2_81258161     HCab    T    C        0      0        2 
   2   chr2_81258161     HPrz    T    C        0      0        2 
   2   chr2_81258161     ZBoe    T    C        0      0        2 
   2   chr2_81258161     ZGre    T    C        0      0        2 
   2   chr2_81258161     ZHar    T    C        0      0        2 
   2   chr2_81258161   Sample    T    C        0      0        2 
   2   chr2_81259657     AAsi    A    G        0      0        2 
   2   chr2_81259657     AKia    A    G        0      0        2 
   2   chr2_81259657     AOna    A    G        0      0        2 
   2   chr2_81259657     ASom    A    G        0      0        2 
   2   chr2_81259657     HCab    A    G        0      0        2 
   2   chr2_81259657     HPrz    A    G      0.5      1        2 
   2   chr2_81259657     ZBoe    A    G        0      0        2 
   2   chr2_81259657     ZGre    A    G        0      0        2 
   2   chr2_81259657     ZHar    A    G        0      0        2 
   2   chr2_81259657   Sample    A    G        0      0        2 
   2   chr2_81265902     AAsi    G    A        0      0        2 
   2   chr2_81265902     AKia    G    A        0      0        2 
   2   chr2_81265902     AOna    G    A        0      0        2 
   2   chr2_81265902     ASom    G    A        0      0        2 
   2   chr2_81265902     HCab    G    A        1      2        2 
   2   chr2_81265902     HPrz    G    A        1      2        2 
   2   chr2_81265902     ZBoe    G    A        0      0        2 
   2   chr2_81265902     ZGre    G    A        0      0        2 
   2   chr2_81265902     ZHar    G    A        0      0        2 
   2   chr2_81265902   Sample    G    A        1      2        2 
   2   chr2_81286756     AAsi    G    A        1      2        2 
   2   chr2_81286756     AKia    G    A        0      0        2 
   2   chr2_81286756     AOna    G    A        0      0        2 
   2   chr2_81286756     ASom    G    A        1      2        2 
   2   chr2_81286756     HCab    G    A        0      0        2 
   2   chr2_81286756     HPrz    G    A        0      0        2 
   2   chr2_81286756     ZBoe    G    A        0      0        2 
   2   chr2_81286756     ZGre    G    A        0      0        2 
   2   chr2_81286756     ZHar    G    A        0      0        2 
   2   chr2_81286756   Sample    G    A        0      0        2 
   2   chr2_81313594     AAsi    C    A        0      0        2 
   2   chr2_81313594     AKia    C    A        1      2        2 
   2   chr2_81313594     AOna    C    A      0.5      1        2 
   2   chr2_81313594     ASom    C    A        0      0        2 
   2   chr2_81313594     HCab    C    A        0      0        2 
   2   chr2_81313594     HPrz    C    A        0      0        2 
   2   chr2_81313594     ZBoe    C    A        0      0        2 
   2   chr2_81313594     ZGre    C    A        0      0        2 
   2   chr2_81313594     ZHar    C    A        0      0        2 
   2   chr2_81313594   Sample    C    A        0      0        2 
   2   chr2_81336620     AAsi    C    G        0      0        2 
   2   chr2_81336620     AKia    C    G        0      0        2 
   2   chr2_81336620     AOna    C    G        0      0        2 
   2   chr2_81336620     ASom    C    G        0      0        2 
   2   chr2_81336620     HCab    C    G        0      0        2 
   2   chr2_81336620     HPrz    C    G        0      0        2 
   2   chr2_81336620     ZBoe    C    G        1      2        2 
   2   chr2_81336620     ZGre    C    G        0      0        2 
   2   chr2_81336620     ZHar    C    G        0      0        2 
   2   chr2_81336620   Sample    C    G        0      0        2 
   2   chr2_81344344     AAsi    T    C        0      0        2 
   2   chr2_81344344     AKia    T    C        0      0        2 
   2   chr2_81344344     AOna    T    C        0      0        2 
   2   chr2_81344344     ASom    T    C        0      0        2 
   2   chr2_81344344     HCab    T    C        0      0        2 
   2   chr2_81344344     HPrz    T    C        0      0        2 
   2   chr2_81344344     ZBoe    T    C        0      0        2 
   2   chr2_81344344     ZGre    T    C        0      0        2 
   2   chr2_81344344     ZHar    T    C      0.5      1        2 
   2   chr2_81344344   Sample    T    C        0      0        2 
   2   chr2_81349754     AAsi    T    G        0      0        2 
   2   chr2_81349754     AKia    T    G        0      0        2 
   2   chr2_81349754     AOna    T    G        0      0        2 
   2   chr2_81349754     ASom    T    G        0      0        2 
   2   chr2_81349754     HCab    T    G        1      2        2 
   2   chr2_81349754     HPrz    T    G        1      2        2 
   2   chr2_81349754     ZBoe    T    G        0      0        2 
   2   chr2_81349754     ZGre    T    G        0      0        2 
   2   chr2_81349754     ZHar    T    G        0      0        2 
   2   chr2_81349754   Sample    T    G        1      2        2 
   2   chr2_81367540     AAsi    A    T        0      0        2 
   2   chr2_81367540     AKia    A    T        0      0        2 
   2   chr2_81367540     AOna    A    T        0      0        2 
   2   chr2_81367540     ASom    A    T        0      0        2 
   2   chr2_81367540     HCab    A    T      0.5      1        2 
   2   chr2_81367540     HPrz    A    T      0.5      1        2 
   2   chr2_81367540     ZBoe    A    T        0      0        2 
   2   chr2_81367540     ZGre    A    T        0      0        2 
   2   chr2_81367540     ZHar    A    T        0      0        2 
   2   chr2_81367540   Sample    A    T        1      2        2 
   2   chr2_81373020     AAsi    A    G        1      2        2 
   2   chr2_81373020     AKia    A    G        0      0        2 
   2   chr2_81373020     AOna    A    G        0      0        2 
   2   chr2_81373020     ASom    A    G        1      2        2 
   2   chr2_81373020     HCab    A    G        0      0        2 
   2   chr2_81373020     HPrz    A    G        0      0        2 
   2   chr2_81373020     ZBoe    A    G        0      0        2 
   2   chr2_81373020     ZGre    A    G        0      0        2 
   2   chr2_81373020     ZHar    A    G        0      0        2 
   2   chr2_81373020   Sample    A    G        0      0        2 
   2   chr2_81375144     AAsi    G    A        0      0        2 
   2   chr2_81375144     AKia    G    A        0      0        2 
   2   chr2_81375144     AOna    G    A        0      0        2 
   2   chr2_81375144     ASom    G    A        0      0        2 
   2   chr2_81375144     HCab    G    A        1      2        2 
   2   chr2_81375144     HPrz    G    A        1      2        2 
   2   chr2_81375144     ZBoe    G    A        0      0        2 
   2   chr2_81375144     ZGre    G    A        0      0        2 
   2   chr2_81375144     ZHar    G    A        0      0        2 
   2   chr2_81375144   Sample    G    A        1      2        2 
   2   chr2_81378135     AAsi    A    G        0      0        2 
   2   chr2_81378135     AKia    A    G        0      0        2 
   2   chr2_81378135     AOna    A    G        0      0        2 
   2   chr2_81378135     ASom    A    G      0.5      1        2 
   2   chr2_81378135     HCab    A    G        0      0        2 
   2   chr2_81378135     HPrz    A    G        0      0        2 
   2   chr2_81378135     ZBoe    A    G        0      0        2 
   2   chr2_81378135     ZGre    A    G        0      0        2 
   2   chr2_81378135     ZHar    A    G        0      0        2 
   2   chr2_81378135   Sample    A    G        0      0        2 
   2   chr2_81380341     AAsi    T    C        0      0        2 
   2   chr2_81380341     AKia    T    C        0      0        2 
   2   chr2_81380341     AOna    T    C        0      0        2 
   2   chr2_81380341     ASom    T    C        0      0        2 
   2   chr2_81380341     HCab    T    C        1      2        2 
   2   chr2_81380341     HPrz    T    C        1      2        2 
   2   chr2_81380341     ZBoe    T    C        0      0        2 
   2   chr2_81380341     ZGre    T    C        0      0        2 
   2   chr2_81380341     ZHar    T    C        0      0        2 
   2   chr2_81380341   Sample    T    C        1      2        2 
   2   chr2_81382535     AAsi    C    G        0      0        2 
   2   chr2_81382535     AKia    C    G        0      0        2 
   2   chr2_81382535     AOna    C    G        0      0        2 
   2   chr2_81382535     ASom    C    G        0      0        2 
   2   chr2_81382535     HCab    C    G        1      2        2 
   2   chr2_81382535     HPrz    C    G      0.5      1        2 
   2   chr2_81382535     ZBoe    C    G        0      0        2 
   2   chr2_81382535     ZGre    C    G        0      0        2 
   2   chr2_81382535     ZHar    C    G        0      0        2 
   2   chr2_81382535   Sample    C    G        1      2        2 
   2   chr2_81388340     AAsi    A    G        0      0        2 
   2   chr2_81388340     AKia    A    G        0      0        2 
   2   chr2_81388340     AOna    A    G        0      0        2 
   2   chr2_81388340     ASom    A    G        0      0        2 
   2   chr2_81388340     HCab    A    G        0      0        2 
   2   chr2_81388340     HPrz    A    G        0      0        2 
   2   chr2_81388340     ZBoe    A    G        0      0        2 
   2   chr2_81388340     ZGre    A    G        1      2        2 
   2   chr2_81388340     ZHar    A    G        0      0        2 
   2   chr2_81388340   Sample    A    G        0      0        2 
   2   chr2_81389691     AAsi    A    G        1      2        2 
   2   chr2_81389691     AKia    A    G        0      0        2 
   2   chr2_81389691     AOna    A    G        0      0        2 
   2   chr2_81389691     ASom    A    G        0      0        2 
   2   chr2_81389691     HCab    A    G        0      0        2 
   2   chr2_81389691     HPrz    A    G        0      0        2 
   2   chr2_81389691     ZBoe    A    G        0      0        2 
   2   chr2_81389691     ZGre    A    G        0      0        2 
   2   chr2_81389691     ZHar    A    G        0      0        2 
   2   chr2_81389691   Sample    A    G        0      0        2 
   2   chr2_81390935     AAsi    G    A        0      0        2 
   2   chr2_81390935     AKia    G    A        0      0        2 
   2   chr2_81390935     AOna    G    A        0      0        2 
   2   chr2_81390935     ASom    G    A        0      0        2 
   2   chr2_81390935     HCab    G    A        1      2        2 
   2   chr2_81390935     HPrz    G    A        1      2        2 
   2   chr2_81390935     ZBoe    G    A        0      0        2 
   2   chr2_81390935     ZGre    G    A        0      0        2 
   2   chr2_81390935     ZHar    G    A        0      0        2 
   2   chr2_81390935   Sample    G    A        1      2        2 
   2   chr2_81393966     AAsi    C    G        0      0        2 
   2   chr2_81393966     AKia    C    G        0      0        2 
   2   chr2_81393966     AOna    C    G        0      0        2 
   2   chr2_81393966     ASom    C    G      0.5      1        2 
   2   chr2_81393966     HCab    C    G        0      0        2 
   2   chr2_81393966     HPrz    C    G        0      0        2 
   2   chr2_81393966     ZBoe    C    G        0      0        2 
   2   chr2_81393966     ZGre    C    G        0      0        2 
   2   chr2_81393966     ZHar    C    G        0      0        2 
   2   chr2_81393966   Sample    C    G        0      0        2 
   2   chr2_81403521     AAsi    A    G        0      0        2 
   2   chr2_81403521     AKia    A    G        0      0        2 
   2   chr2_81403521     AOna    A    G        0      0        2 
   2   chr2_81403521     ASom    A    G        0      0        2 
   2   chr2_81403521     HCab    A    G        0      0        2 
   2   chr2_81403521     HPrz    A    G        0      0        2 
   2   chr2_81403521     ZBoe    A    G      0.5      1        2 
   2   chr2_81403521     ZGre    A    G        0      0        2 
   2   chr2_81403521     ZHar    A    G        0      0        2 
   2   chr2_81403521   Sample    A    G        0      0        2 
   2   chr2_81406978     AAsi    A    G        0      0        2 
   2   chr2_81406978     AKia    A    G        0      0        2 
   2   chr2_81406978     AOna    A    G        0      0        2 
   2   chr2_81406978     ASom    A    G        0      0        2 
   2   chr2_81406978     HCab    A    G        0      0        2 
   2   chr2_81406978     HPrz    A    G        0      0        2 
   2   chr2_81406978     ZBoe    A    G        0      0        2 
   2   chr2_81406978     ZGre    A    G        1      2        2 
   2   chr2_81406978     ZHar    A    G        0      0        2 
   2   chr2_81406978   Sample    A    G        0      0        2 
   2   chr2_81407092     AAsi    G    A      0.5      1        2 
   2   chr2_81407092     AKia    G    A        0      0        2 
   2   chr2_81407092     AOna    G    A        0      0        2 
   2   chr2_81407092     ASom    G    A        0      0        2 
   2   chr2_81407092     HCab    G    A        0      0        2 
   2   chr2_81407092     HPrz    G    A        0      0        2 
   2   chr2_81407092     ZBoe    G    A        0      0        2 
   2   chr2_81407092     ZGre    G    A        0      0        2 
   2   chr2_81407092     ZHar    G    A        0      0        2 
   2   chr2_81407092   Sample    G    A        0      0        2 
   2   chr2_81410353     AAsi    C    A        0      0        2 
   2   chr2_81410353     AKia    C    A        0      0        2 
   2   chr2_81410353     AOna    C    A      0.5      1        2 
   2   chr2_81410353     ASom    C    A        0      0        2 
   2   chr2_81410353     HCab    C    A        0      0        2 
   2   chr2_81410353     HPrz    C    A        0      0        2 
   2   chr2_81410353     ZBoe    C    A        0      0        2 
   2   chr2_81410353     ZGre    C    A        0      0        2 
   2   chr2_81410353     ZHar    C    A        0      0        2 
   2   chr2_81410353   Sample    C    A        0      0        2 
   2   chr2_81413283     AAsi    T    C        0      0        2 
   2   chr2_81413283     AKia    T    C        0      0        2 
   2   chr2_81413283     AOna    T    C        0      0        2 
   2   chr2_81413283     ASom    T    C        0      0        2 
   2   chr2_81413283     HCab    T    C        1      2        2 
   2   chr2_81413283     HPrz    T    C        1      2        2 
   2   chr2_81413283     ZBoe    T    C        0      0        2 
   2   chr2_81413283     ZGre    T    C        0      0        2 
   2   chr2_81413283     ZHar    T    C        0      0        2 
   2   chr2_81413283   Sample    T    C        1      2        2 
   2   chr2_81415009     AAsi    C    G        0      0        2 
   2   chr2_81415009     AKia    C    G        0      0        2 
   2   chr2_81415009     AOna    C    G        0      0        2 
   2   chr2_81415009     ASom    C    G        0      0        2 
   2   chr2_81415009     HCab    C    G        1      2        2 
   2   chr2_81415009     HPrz    C    G        1      2        2 
   2   chr2_81415009     ZBoe    C    G        0      0        2 
   2   chr2_81415009     ZGre    C    G        0      0        2 
   2   chr2_81415009     ZHar    C    G        0      0        2 
   2   chr2_81415009   Sample    C    G        1      2        2 
   2   chr2_81417411     AAsi    T    C        0      0        2 
   2   chr2_81417411     AKia    T    C        0      0        2 
   2   chr2_81417411     AOna    T    C        0      0        2 
   2   chr2_81417411     ASom    T    C        0      0        2 
   2   chr2_81417411     HCab    T    C        0      0        2 
   2   chr2_81417411     HPrz    T    C        0      0        2 
   2   chr2_81417411     ZBoe    T    C        0      0        2 
   2   chr2_81417411     ZGre    T    C        0      0        2 
   2   chr2_81417411     ZHar    T    C      0.5      1        2 
   2   chr2_81417411   Sample    T    C        0      0        2 
   2   chr2_81417446     AAsi    T    C        0      0        2 
   2   chr2_81417446     AKia    T    C        0      0        2 
   2   chr2_81417446     AOna    T    C        0      0        2 
   2   chr2_81417446     ASom    T    C        0      0        2 
   2   chr2_81417446     HCab    T    C        0      0        2 
   2   chr2_81417446     HPrz    T    C        0      0        2 
   2   chr2_81417446     ZBoe    T    C        1      2        2 
   2   chr2_81417446     ZGre    T    C        0      0        2 
   2   chr2_81417446     ZHar    T    C        0      0        2 
   2   chr2_81417446   Sample    T    C        0      0        2 
   2   chr2_81426766     AAsi    C    A        0      0        2 
   2   chr2_81426766     AKia    C    A        0      0        2 
   2   chr2_81426766     AOna    C    A      0.5      1        2 
   2   chr2_81426766     ASom    C    A        0      0        2 
   2   chr2_81426766     HCab    C    A        0      0        2 
   2   chr2_81426766     HPrz    C    A        0      0        2 
   2   chr2_81426766     ZBoe    C    A        0      0        2 
   2   chr2_81426766     ZGre    C    A        0      0        2 
   2   chr2_81426766     ZHar    C    A        0      0        2 
   2   chr2_81426766   Sample    C    A        0      0        2 
   2   chr2_81426792     AAsi    T    G        0      0        2 
   2   chr2_81426792     AKia    T    G        0      0        2 
   2   chr2_81426792     AOna    T    G        0      0        2 
   2   chr2_81426792     ASom    T    G        0      0        2 
   2   chr2_81426792     HCab    T    G        1      2        2 
   2   chr2_81426792     HPrz    T    G        1      2        2 
   2   chr2_81426792     ZBoe    T    G        0      0        2 
   2   chr2_81426792     ZGre    T    G        0      0        2 
   2   chr2_81426792     ZHar    T    G        0      0        2 
   2   chr2_81426792   Sample    T    G        1      2        2 
   2   chr2_81432663     AAsi    T    C        0      0        2 
   2   chr2_81432663     AKia    T    C        0      0        2 
   2   chr2_81432663     AOna    T    C        0      0        2 
   2   chr2_81432663     ASom    T    C        0      0        2 
   2   chr2_81432663     HCab    T    C        1      2        2 
   2   chr2_81432663     HPrz    T    C        1      2        2 
   2   chr2_81432663     ZBoe    T    C        0      0        2 
   2   chr2_81432663     ZGre    T    C        0      0        2 
   2   chr2_81432663     ZHar    T    C        0      0        2 
   2   chr2_81432663   Sample    T    C        1      2        2 
   2   chr2_81434047     AAsi    T    C        0      0        2 
   2   chr2_81434047     AKia    T    C        0      0        2 
   2   chr2_81434047     AOna    T    C        0      0        2 
   2   chr2_81434047     ASom    T    C        0      0        2 
   2   chr2_81434047     HCab    T    C        0      0        2 
   2   chr2_81434047     HPrz    T    C        0      0        2 
   2   chr2_81434047     ZBoe    T    C        1      2        2 
   2   chr2_81434047     ZGre    T    C        1      2        2 
   2   chr2_81434047     ZHar    T    C        1      2        2 
   2   chr2_81434047   Sample    T    C        0      0        2 
   2   chr2_81435324     AAsi    A    G        0      0        2 
   2   chr2_81435324     AKia    A    G        0      0        2 
   2   chr2_81435324     AOna    A    G        0      0        2 
   2   chr2_81435324     ASom    A    G        0      0        2 
   2   chr2_81435324     HCab    A    G        0      0        2 
   2   chr2_81435324     HPrz    A    G        0      0        2 
   2   chr2_81435324     ZBoe    A    G        0      0        2 
   2   chr2_81435324     ZGre    A    G        1      2        2 
   2   chr2_81435324     ZHar    A    G        0      0        2 
   2   chr2_81435324   Sample    A    G        0      0        2 
   2   chr2_81438207     AAsi    A    G        0      0        2 
   2   chr2_81438207     AKia    A    G        0      0        2 
   2   chr2_81438207     AOna    A    G        0      0        2 
   2   chr2_81438207     ASom    A    G        0      0        2 
   2   chr2_81438207     HCab    A    G        0      0        2 
   2   chr2_81438207     HPrz    A    G        1      2        2 
   2   chr2_81438207     ZBoe    A    G        0      0        2 
   2   chr2_81438207     ZGre    A    G        0      0        2 
   2   chr2_81438207     ZHar    A    G        0      0        2 
   2   chr2_81438207   Sample    A    G        1      2        2 
   2   chr2_81446047     AAsi    T    C        0      0        2 
   2   chr2_81446047     AKia    T    C        0      0        2 
   2   chr2_81446047     AOna    T    C        0      0        2 
   2   chr2_81446047     ASom    T    C        0      0        2 
   2   chr2_81446047     HCab    T    C        1      2        2 
   2   chr2_81446047     HPrz    T    C        0      0        2 
   2   chr2_81446047     ZBoe    T    C        0      0        2 
   2   chr2_81446047     ZGre    T    C        0      0        2 
   2   chr2_81446047     ZHar    T    C        0      0        2 
   2   chr2_81446047   Sample    T    C        0      0        2 
   2   chr2_81447730     AAsi    C    T        0      0        2 
   2   chr2_81447730     AKia    C    T        0      0        2 
   2   chr2_81447730     AOna    C    T        0      0        2 
   2   chr2_81447730     ASom    C    T        0      0        2 
   2   chr2_81447730     HCab    C    T        0      0        2 
   2   chr2_81447730     HPrz    C    T        1      2        2 
   2   chr2_81447730     ZBoe    C    T        0      0        2 
   2   chr2_81447730     ZGre    C    T        0      0        2 
   2   chr2_81447730     ZHar    C    T        0      0        2 
   2   chr2_81447730   Sample    C    T        1      2        2 
   2   chr2_81450233     AAsi    C    G        0      0        2 
   2   chr2_81450233     AKia    C    G        0      0        2 
   2   chr2_81450233     AOna    C    G        0      0        2 
   2   chr2_81450233     ASom    C    G        0      0        2 
   2   chr2_81450233     HCab    C    G        1      2        2 
   2   chr2_81450233     HPrz    C    G        0      0        2 
   2   chr2_81450233     ZBoe    C    G        0      0        2 
   2   chr2_81450233     ZGre    C    G        0      0        2 
   2   chr2_81450233     ZHar    C    G        0      0        2 
   2   chr2_81450233   Sample    C    G        0      0        2 
   2   chr2_81451586     AAsi    C    T        0      0        2 
   2   chr2_81451586     AKia    C    T        0      0        2 
   2   chr2_81451586     AOna    C    T        0      0        2 
   2   chr2_81451586     ASom    C    T        0      0        2 
   2   chr2_81451586     HCab    C    T        0      0        2 
   2   chr2_81451586     HPrz    C    T        0      0        2 
   2   chr2_81451586     ZBoe    C    T        0      0        2 
   2   chr2_81451586     ZGre    C    T        1      2        2 
   2   chr2_81451586     ZHar    C    T        0      0        2 
   2   chr2_81451586   Sample    C    T        0      0        2 
   2   chr2_81454144     AAsi    T    C        0      0        2 
   2   chr2_81454144     AKia    T    C        0      0        2 
   2   chr2_81454144     AOna    T    C        0      0        2 
   2   chr2_81454144     ASom    T    C        0      0        2 
   2   chr2_81454144     HCab    T    C        1      2        2 
   2   chr2_81454144     HPrz    T    C        0      0        2 
   2   chr2_81454144     ZBoe    T    C        0      0        2 
   2   chr2_81454144     ZGre    T    C        0      0        2 
   2   chr2_81454144     ZHar    T    C        0      0        2 
   2   chr2_81454144   Sample    T    C        0      0        2 
   2   chr2_81455681     AAsi    A    C        0      0        2 
   2   chr2_81455681     AKia    A    C        0      0        2 
   2   chr2_81455681     AOna    A    C        0      0        2 
   2   chr2_81455681     ASom    A    C        0      0        2 
   2   chr2_81455681     HCab    A    C        1      2        2 
   2   chr2_81455681     HPrz    A    C        1      2        2 
   2   chr2_81455681     ZBoe    A    C        0      0        2 
   2   chr2_81455681     ZGre    A    C        0      0        2 
   2   chr2_81455681     ZHar    A    C        0      0        2 
   2   chr2_81455681   Sample    A    C        1      2        2 
   2   chr2_81456301     AAsi    T    C        0      0        2 
   2   chr2_81456301     AKia    T    C        0      0        2 
   2   chr2_81456301     AOna    T    C        0      0        2 
   2   chr2_81456301     ASom    T    C        0      0        2 
   2   chr2_81456301     HCab    T    C        0      0        2 
   2   chr2_81456301     HPrz    T    C        0      0        2 
   2   chr2_81456301     ZBoe    T    C      0.5      1        2 
   2   chr2_81456301     ZGre    T    C        0      0        2 
   2   chr2_81456301     ZHar    T    C        0      0        2 
   2   chr2_81456301   Sample    T    C        0      0        2 
   2   chr2_81456469     AAsi    G    A        0      0        2 
   2   chr2_81456469     AKia    G    A        1      2        2 
   2   chr2_81456469     AOna    G    A      0.5      1        2 
   2   chr2_81456469     ASom    G    A        0      0        2 
   2   chr2_81456469     HCab    G    A        0      0        2 
   2   chr2_81456469     HPrz    G    A        0      0        2 
   2   chr2_81456469     ZBoe    G    A        0      0        2 
   2   chr2_81456469     ZGre    G    A        0      0        2 
   2   chr2_81456469     ZHar    G    A        0      0        2 
   2   chr2_81456469   Sample    G    A        0      0        2 
   2   chr2_81457837     AAsi    A    G        0      0        2 
   2   chr2_81457837     AKia    A    G        0      0        2 
   2   chr2_81457837     AOna    A    G        0      0        2 
   2   chr2_81457837     ASom    A    G        0      0        2 
   2   chr2_81457837     HCab    A    G        0      0        2 
   2   chr2_81457837     HPrz    A    G        0      0        2 
   2   chr2_81457837     ZBoe    A    G        0      0        2 
   2   chr2_81457837     ZGre    A    G        1      2        2 
   2   chr2_81457837     ZHar    A    G        0      0        2 
   2   chr2_81457837   Sample    A    G        0      0        2 
   2   chr2_81458049     AAsi    G    A        0      0        2 
   2   chr2_81458049     AKia    G    A        0      0        2 
   2   chr2_81458049     AOna    G    A      0.5      1        2 
   2   chr2_81458049     ASom    G    A        0      0        2 
   2   chr2_81458049     HCab    G    A        0      0        2 
   2   chr2_81458049     HPrz    G    A        0      0        2 
   2   chr2_81458049     ZBoe    G    A        0      0        2 
   2   chr2_81458049     ZGre    G    A        0      0        2 
   2   chr2_81458049     ZHar    G    A        0      0        2 
   2   chr2_81458049   Sample    G    A        0      0        2 
   2   chr2_81467171     AAsi    T    C        0      0        2 
   2   chr2_81467171     AKia    T    C        0      0        2 
   2   chr2_81467171     AOna    T    C      0.5      1        2 
   2   chr2_81467171     ASom    T    C        0      0        2 
   2   chr2_81467171     HCab    T    C        0      0        2 
   2   chr2_81467171     HPrz    T    C        0      0        2 
   2   chr2_81467171     ZBoe    T    C        0      0        2 
   2   chr2_81467171     ZGre    T    C        0      0        2 
   2   chr2_81467171     ZHar    T    C        0      0        2 
   2   chr2_81467171   Sample    T    C        0      0        2 
   2   chr2_81467296     AAsi    A    G        0      0        2 
   2   chr2_81467296     AKia    A    G        0      0        2 
   2   chr2_81467296     AOna    A    G        0      0        2 
   2   chr2_81467296     ASom    A    G        0      0        2 
   2   chr2_81467296     HCab    A    G        1      2        2 
   2   chr2_81467296     HPrz    A    G        1      2        2 
   2   chr2_81467296     ZBoe    A    G        0      0        2 
   2   chr2_81467296     ZGre    A    G        0      0        2 
   2   chr2_81467296     ZHar    A    G        0      0        2 
   2   chr2_81467296   Sample    A    G        1      2        2 
   2   chr2_81467429     AAsi    T    C        0      0        2 
   2   chr2_81467429     AKia    T    C        0      0        2 
   2   chr2_81467429     AOna    T    C        0      0        2 
   2   chr2_81467429     ASom    T    C        0      0        2 
   2   chr2_81467429     HCab    T    C        1      2        2 
   2   chr2_81467429     HPrz    T    C        1      2        2 
   2   chr2_81467429     ZBoe    T    C        0      0        2 
   2   chr2_81467429     ZGre    T    C        0      0        2 
   2   chr2_81467429     ZHar    T    C        0      0        2 
   2   chr2_81467429   Sample    T    C        1      2        2 
   2   chr2_81467907     AAsi    T    C        1      2        2 
   2   chr2_81467907     AKia    T    C        0      0        2 
   2   chr2_81467907     AOna    T    C        0      0        2 
   2   chr2_81467907     ASom    T    C      0.5      1        2 
   2   chr2_81467907     HCab    T    C        0      0        2 
   2   chr2_81467907     HPrz    T    C        0      0        2 
   2   chr2_81467907     ZBoe    T    C        0      0        2 
   2   chr2_81467907     ZGre    T    C        0      0        2 
   2   chr2_81467907     ZHar    T    C        0      0        2 
   2   chr2_81467907   Sample    T    C        0      0        2 
   2   chr2_81474392     AAsi    T    C        1      2        2 
   2   chr2_81474392     AKia    T    C        0      0        2 
   2   chr2_81474392     AOna    T    C        0      0        2 
   2   chr2_81474392     ASom    T    C      0.5      1        2 
   2   chr2_81474392     HCab    T    C        0      0        2 
   2   chr2_81474392     HPrz    T    C        0      0        2 
   2   chr2_81474392     ZBoe    T    C        0      0        2 
   2   chr2_81474392     ZGre    T    C        0      0        2 
   2   chr2_81474392     ZHar    T    C        0      0        2 
   2   chr2_81474392   Sample    T    C        0      0        2 
   2   chr2_81474486     AAsi    G    C        0      0        2 
   2   chr2_81474486     AKia    G    C        0      0        2 
   2   chr2_81474486     AOna    G    C        0      0        2 
   2   chr2_81474486     ASom    G    C        0      0        2 
   2   chr2_81474486     HCab    G    C        1      2        2 
   2   chr2_81474486     HPrz    G    C        0      0        2 
   2   chr2_81474486     ZBoe    G    C        0      0        2 
   2   chr2_81474486     ZGre    G    C        0      0        2 
   2   chr2_81474486     ZHar    G    C        0      0        2 
   2   chr2_81474486   Sample    G    C        0      0        2 
   2   chr2_81474651     AAsi    T    G        1      2        2 
   2   chr2_81474651     AKia    T    G        0      0        2 
   2   chr2_81474651     AOna    T    G        0      0        2 
   2   chr2_81474651     ASom    T    G        1      2        2 
   2   chr2_81474651     HCab    T    G        0      0        2 
   2   chr2_81474651     HPrz    T    G        0      0        2 
   2   chr2_81474651     ZBoe    T    G        0      0        2 
   2   chr2_81474651     ZGre    T    G        0      0        2 
   2   chr2_81474651     ZHar    T    G        0      0        2 
   2   chr2_81474651   Sample    T    G        0      0        2 
   2   chr2_81474847     AAsi    A    C        0      0        2 
   2   chr2_81474847     AKia    A    C        0      0        2 
   2   chr2_81474847     AOna    A    C        0      0        2 
   2   chr2_81474847     ASom    A    C        0      0        2 
   2   chr2_81474847     HCab    A    C        0      0        2 
   2   chr2_81474847     HPrz    A    C        0      0        2 
   2   chr2_81474847     ZBoe    A    C        0      0        2 
   2   chr2_81474847     ZGre    A    C        1      2        2 
   2   chr2_81474847     ZHar    A    C        0      0        2 
   2   chr2_81474847   Sample    A    C        0      0        2 
   2   chr2_81483822     AAsi    T    G        1      2        2 
   2   chr2_81483822     AKia    T    G        0      0        2 
   2   chr2_81483822     AOna    T    G        0      0        2 
   2   chr2_81483822     ASom    T    G        1      2        2 
   2   chr2_81483822     HCab    T    G        0      0        2 
   2   chr2_81483822     HPrz    T    G        0      0        2 
   2   chr2_81483822     ZBoe    T    G        0      0        2 
   2   chr2_81483822     ZGre    T    G        0      0        2 
   2   chr2_81483822     ZHar    T    G        0      0        2 
   2   chr2_81483822   Sample    T    G        0      0        2 
   2   chr2_81489028     AAsi    G    A        0      0        2 
   2   chr2_81489028     AKia    G    A      0.5      1        2 
   2   chr2_81489028     AOna    G    A        0      0        2 
   2   chr2_81489028     ASom    G    A        0      0        2 
   2   chr2_81489028     HCab    G    A        0      0        2 
   2   chr2_81489028     HPrz    G    A        0      0        2 
   2   chr2_81489028     ZBoe    G    A        0      0        2 
   2   chr2_81489028     ZGre    G    A        0      0        2 
   2   chr2_81489028     ZHar    G    A        0      0        2 
   2   chr2_81489028   Sample    G    A        0      0        2 
   2   chr2_81489124     AAsi    G    T        0      0        2 
   2   chr2_81489124     AKia    G    T        0      0        2 
   2   chr2_81489124     AOna    G    T        0      0        2 
   2   chr2_81489124     ASom    G    T        0      0        2 
   2   chr2_81489124     HCab    G    T        1      2        2 
   2   chr2_81489124     HPrz    G    T        1      2        2 
   2   chr2_81489124     ZBoe    G    T        0      0        2 
   2   chr2_81489124     ZGre    G    T        0      0        2 
   2   chr2_81489124     ZHar    G    T        0      0        2 
   2   chr2_81489124   Sample    G    T        1      2        2 
   2   chr2_81489619     AAsi    T    C        0      0        2 
   2   chr2_81489619     AKia    T    C      0.5      1        2 
   2   chr2_81489619     AOna    T    C        0      0        2 
   2   chr2_81489619     ASom    T    C        0      0        2 
   2   chr2_81489619     HCab    T    C        0      0        2 
   2   chr2_81489619     HPrz    T    C        0      0        2 
   2   chr2_81489619     ZBoe    T    C        0      0        2 
   2   chr2_81489619     ZGre    T    C        0      0        2 
   2   chr2_81489619     ZHar    T    C        0      0        2 
   2   chr2_81489619   Sample    T    C        0      0        2 
   2   chr2_81491567     AAsi    T    A        0      0        2 
   2   chr2_81491567     AKia    T    A        0      0        2 
   2   chr2_81491567     AOna    T    A        0      0        2 
   2   chr2_81491567     ASom    T    A        0      0        2 
   2   chr2_81491567     HCab    T    A        0      0        2 
   2   chr2_81491567     HPrz    T    A        0      0        2 
   2   chr2_81491567     ZBoe    T    A        1      2        2 
   2   chr2_81491567     ZGre    T    A        0      0        2 
   2   chr2_81491567     ZHar    T    A        0      0        2 
   2   chr2_81491567   Sample    T    A        0      0        2 
   2   chr2_81494454     AAsi    T    C        0      0        2 
   2   chr2_81494454     AKia    T    C        0      0        2 
   2   chr2_81494454     AOna    T    C      0.5      1        2 
   2   chr2_81494454     ASom    T    C        0      0        2 
   2   chr2_81494454     HCab    T    C        0      0        2 
   2   chr2_81494454     HPrz    T    C        0      0        2 
   2   chr2_81494454     ZBoe    T    C        0      0        2 
   2   chr2_81494454     ZGre    T    C        0      0        2 
   2   chr2_81494454     ZHar    T    C        0      0        2 
   2   chr2_81494454   Sample    T    C        0      0        2 
   2   chr2_81496166     AAsi    T    C        0      0        2 
   2   chr2_81496166     AKia    T    C        0      0        2 
   2   chr2_81496166     AOna    T    C      0.5      1        2 
   2   chr2_81496166     ASom    T    C        0      0        2 
   2   chr2_81496166     HCab    T    C        0      0        2 
   2   chr2_81496166     HPrz    T    C        0      0        2 
   2   chr2_81496166     ZBoe    T    C        0      0        2 
   2   chr2_81496166     ZGre    T    C        0      0        2 
   2   chr2_81496166     ZHar    T    C        0      0        2 
   2   chr2_81496166   Sample    T    C        0      0        2 
   2   chr2_81498801     AAsi    G    C        1      2        2 
   2   chr2_81498801     AKia    G    C        0      0        2 
   2   chr2_81498801     AOna    G    C        0      0        2 
   2   chr2_81498801     ASom    G    C        1      2        2 
   2   chr2_81498801     HCab    G    C        0      0        2 
   2   chr2_81498801     HPrz    G    C        0      0        2 
   2   chr2_81498801     ZBoe    G    C        0      0        2 
   2   chr2_81498801     ZGre    G    C        0      0        2 
   2   chr2_81498801     ZHar    G    C        0      0        2 
   2   chr2_81498801   Sample    G    C        0      0        2 
   2   chr2_81500270     AAsi    C    T        0      0        2 
   2   chr2_81500270     AKia    C    T        0      0        2 
   2   chr2_81500270     AOna    C    T        0      0        2 
   2   chr2_81500270     ASom    C    T        0      0        2 
   2   chr2_81500270     HCab    C    T        0      0        2 
   2   chr2_81500270     HPrz    C    T        0      0        2 
   2   chr2_81500270     ZBoe    C    T        0      0        2 
   2   chr2_81500270     ZGre    C    T        0      0        2 
   2   chr2_81500270     ZHar    C    T      0.5      1        2 
   2   chr2_81500270   Sample    C    T        0      0        2 
   2   chr2_81501883     AAsi    A    T        0      0        2 
   2   chr2_81501883     AKia    A    T      0.5      1        2 
   2   chr2_81501883     AOna    A    T      0.5      1        2 
   2   chr2_81501883     ASom    A    T        0      0        2 
   2   chr2_81501883     HCab    A    T        0      0        2 
   2   chr2_81501883     HPrz    A    T        0      0        2 
   2   chr2_81501883     ZBoe    A    T        0      0        2 
   2   chr2_81501883     ZGre    A    T        0      0        2 
   2   chr2_81501883     ZHar    A    T        0      0        2 
   2   chr2_81501883   Sample    A    T        0      0        2 
   2   chr2_81502257     AAsi    C    G      0.5      1        2 
   2   chr2_81502257     AKia    C    G        0      0        2 
   2   chr2_81502257     AOna    C    G        0      0        2 
   2   chr2_81502257     ASom    C    G        0      0        2 
   2   chr2_81502257     HCab    C    G        0      0        2 
   2   chr2_81502257     HPrz    C    G        0      0        2 
   2   chr2_81502257     ZBoe    C    G        0      0        2 
   2   chr2_81502257     ZGre    C    G        0      0        2 
   2   chr2_81502257     ZHar    C    G        0      0        2 
   2   chr2_81502257   Sample    C    G        0      0        2 
   2   chr2_81504611     AAsi    T    C        1      2        2 
   2   chr2_81504611     AKia    T    C      0.5      1        2 
   2   chr2_81504611     AOna    T    C        0      0        2 
   2   chr2_81504611     ASom    T    C        1      2        2 
   2   chr2_81504611     HCab    T    C        0      0        2 
   2   chr2_81504611     HPrz    T    C        0      0        2 
   2   chr2_81504611     ZBoe    T    C        0      0        2 
   2   chr2_81504611     ZGre    T    C        0      0        2 
   2   chr2_81504611     ZHar    T    C        0      0        2 
   2   chr2_81504611   Sample    T    C        0      0        2 
   2   chr2_81506177     AAsi    A    C        1      2        2 
   2   chr2_81506177     AKia    A    C      0.5      1        2 
   2   chr2_81506177     AOna    A    C        0      0        2 
   2   chr2_81506177     ASom    A    C        1      2        2 
   2   chr2_81506177     HCab    A    C        0      0        2 
   2   chr2_81506177     HPrz    A    C        0      0        2 
   2   chr2_81506177     ZBoe    A    C        0      0        2 
   2   chr2_81506177     ZGre    A    C        0      0        2 
   2   chr2_81506177     ZHar    A    C        0      0        2 
   2   chr2_81506177   Sample    A    C        0      0        2 
   2   chr2_81510095     AAsi    C    T        0      0        2 
   2   chr2_81510095     AKia    C    T        1      2        2 
   2   chr2_81510095     AOna    C    T      0.5      1        2 
   2   chr2_81510095     ASom    C    T        0      0        2 
   2   chr2_81510095     HCab    C    T        0      0        2 
   2   chr2_81510095     HPrz    C    T        0      0        2 
   2   chr2_81510095     ZBoe    C    T        0      0        2 
   2   chr2_81510095     ZGre    C    T        0      0        2 
   2   chr2_81510095     ZHar    C    T        0      0        2 
   2   chr2_81510095   Sample    C    T        0      0        2 
   2   chr2_81511955     AAsi    T    C        1      2        2 
   2   chr2_81511955     AKia    T    C      0.5      1        2 
   2   chr2_81511955     AOna    T    C        0      0        2 
   2   chr2_81511955     ASom    T    C      0.5      1        2 
   2   chr2_81511955     HCab    T    C        0      0        2 
   2   chr2_81511955     HPrz    T    C        0      0        2 
   2   chr2_81511955     ZBoe    T    C        0      0        2 
   2   chr2_81511955     ZGre    T    C        0      0        2 
   2   chr2_81511955     ZHar    T    C        0      0        2 
   2   chr2_81511955   Sample    T    C        0      0        2 
   2   chr2_81515839     AAsi    A    G        0      0        2 
   2   chr2_81515839     AKia    A    G        0      0        2 
   2   chr2_81515839     AOna    A    G        0      0        2 
   2   chr2_81515839     ASom    A    G        0      0        2 
   2   chr2_81515839     HCab    A    G        0      0        2 
   2   chr2_81515839     HPrz    A    G        0      0        2 
   2   chr2_81515839     ZBoe    A    G      0.5      1        2 
   2   chr2_81515839     ZGre    A    G        0      0        2 
   2   chr2_81515839     ZHar    A    G        0      0        2 
   2   chr2_81515839   Sample    A    G        0      0        2 
   2   chr2_81519852     AAsi    T    C        1      2        2 
   2   chr2_81519852     AKia    T    C        0      0        2 
   2   chr2_81519852     AOna    T    C        0      0        2 
   2   chr2_81519852     ASom    T    C        1      2        2 
   2   chr2_81519852     HCab    T    C        0      0        2 
   2   chr2_81519852     HPrz    T    C        0      0        2 
   2   chr2_81519852     ZBoe    T    C        0      0        2 
   2   chr2_81519852     ZGre    T    C        0      0        2 
   2   chr2_81519852     ZHar    T    C        0      0        2 
   2   chr2_81519852   Sample    T    C        0      0        2 
   2   chr2_81525770     AAsi    T    G        0      0        2 
   2   chr2_81525770     AKia    T    G        0      0        2 
   2   chr2_81525770     AOna    T    G        0      0        2 
   2   chr2_81525770     ASom    T    G        0      0        2 
   2   chr2_81525770     HCab    T    G        1      2        2 
   2   chr2_81525770     HPrz    T    G        1      2        2 
   2   chr2_81525770     ZBoe    T    G        0      0        2 
   2   chr2_81525770     ZGre    T    G        0      0        2 
   2   chr2_81525770     ZHar    T    G        0      0        2 
   2   chr2_81525770   Sample    T    G        1      2        2 
   2   chr2_81527531     AAsi    A    T        0      0        2 
   2   chr2_81527531     AKia    A    T        0      0        2 
   2   chr2_81527531     AOna    A    T        0      0        2 
   2   chr2_81527531     ASom    A    T        0      0        2 
   2   chr2_81527531     HCab    A    T        0      0        2 
   2   chr2_81527531     HPrz    A    T        0      0        2 
   2   chr2_81527531     ZBoe    A    T        0      0        2 
   2   chr2_81527531     ZGre    A    T      0.5      1        2 
   2   chr2_81527531     ZHar    A    T        0      0        2 
   2   chr2_81527531   Sample    A    T        0      0        2 
   2   chr2_81537004     AAsi    C    G        0      0        2 
   2   chr2_81537004     AKia    C    G        0      0        2 
   2   chr2_81537004     AOna    C    G        0      0        2 
   2   chr2_81537004     ASom    C    G        0      0        2 
   2   chr2_81537004     HCab    C    G        1      2        2 
   2   chr2_81537004     HPrz    C    G        1      2        2 
   2   chr2_81537004     ZBoe    C    G        0      0        2 
   2   chr2_81537004     ZGre    C    G        0      0        2 
   2   chr2_81537004     ZHar    C    G        0      0        2 
   2   chr2_81537004   Sample    C    G        1      2        2 
   2   chr2_81538132     AAsi    T    C        0      0        2 
   2   chr2_81538132     AKia    T    C        0      0        2 
   2   chr2_81538132     AOna    T    C        0      0        2 
   2   chr2_81538132     ASom    T    C        0      0        2 
   2   chr2_81538132     HCab    T    C        0      0        2 
   2   chr2_81538132     HPrz    T    C        0      0        2 
   2   chr2_81538132     ZBoe    T    C        1      2        2 
   2   chr2_81538132     ZGre    T    C        0      0        2 
   2   chr2_81538132     ZHar    T    C        0      0        2 
   2   chr2_81538132   Sample    T    C        0      0        2 
   2   chr2_81544035     AAsi    G    A        0      0        2 
   2   chr2_81544035     AKia    G    A        0      0        2 
   2   chr2_81544035     AOna    G    A        0      0        2 
   2   chr2_81544035     ASom    G    A        0      0        2 
   2   chr2_81544035     HCab    G    A        1      2        2 
   2   chr2_81544035     HPrz    G    A        1      2        2 
   2   chr2_81544035     ZBoe    G    A        0      0        2 
   2   chr2_81544035     ZGre    G    A        0      0        2 
   2   chr2_81544035     ZHar    G    A        0      0        2 
   2   chr2_81544035   Sample    G    A        1      2        2 
   2   chr2_81551741     AAsi    C    T        0      0        2 
   2   chr2_81551741     AKia    C    T        0      0        2 
   2   chr2_81551741     AOna    C    T        0      0        2 
   2   chr2_81551741     ASom    C    T        0      0        2 
   2   chr2_81551741     HCab    C    T        0      0        2 
   2   chr2_81551741     HPrz    C    T        0      0        2 
   2   chr2_81551741     ZBoe    C    T      0.5      1        2 
   2   chr2_81551741     ZGre    C    T        0      0        2 
   2   chr2_81551741     ZHar    C    T        0      0        2 
   2   chr2_81551741   Sample    C    T        0      0        2 
   2   chr2_81552360     AAsi    T    C        0      0        2 
   2   chr2_81552360     AKia    T    C        0      0        2 
   2   chr2_81552360     AOna    T    C        0      0        2 
   2   chr2_81552360     ASom    T    C        0      0        2 
   2   chr2_81552360     HCab    T    C        0      0        2 
   2   chr2_81552360     HPrz    T    C        0      0        2 
   2   chr2_81552360     ZBoe    T    C        0      0        2 
   2   chr2_81552360     ZGre    T    C        1      2        2 
   2   chr2_81552360     ZHar    T    C        0      0        2 
   2   chr2_81552360   Sample    T    C        0      0        2 
   2   chr2_81552366     AAsi    G    A        0      0        2 
   2   chr2_81552366     AKia    G    A        1      2        2 
   2   chr2_81552366     AOna    G    A        0      0        2 
   2   chr2_81552366     ASom    G    A        0      0        2 
   2   chr2_81552366     HCab    G    A        0      0        2 
   2   chr2_81552366     HPrz    G    A        0      0        2 
   2   chr2_81552366     ZBoe    G    A        0      0        2 
   2   chr2_81552366     ZGre    G    A        0      0        2 
   2   chr2_81552366     ZHar    G    A        0      0        2 
   2   chr2_81552366   Sample    G    A        0      0        2 
   2   chr2_81555417     AAsi    C    A      0.5      1        2 
   2   chr2_81555417     AKia    C    A        0      0        2 
   2   chr2_81555417     AOna    C    A        0      0        2 
   2   chr2_81555417     ASom    C    A        0      0        2 
   2   chr2_81555417     HCab    C    A        0      0        2 
   2   chr2_81555417     HPrz    C    A        0      0        2 
   2   chr2_81555417     ZBoe    C    A        0      0        2 
   2   chr2_81555417     ZGre    C    A        0      0        2 
   2   chr2_81555417     ZHar    C    A        0      0        2 
   2   chr2_81555417   Sample    C    A        0      0        2 
   2   chr2_81555988     AAsi    T    C        0      0        2 
   2   chr2_81555988     AKia    T    C        0      0        2 
   2   chr2_81555988     AOna    T    C        0      0        2 
   2   chr2_81555988     ASom    T    C        0      0        2 
   2   chr2_81555988     HCab    T    C        1      2        2 
   2   chr2_81555988     HPrz    T    C        1      2        2 
   2   chr2_81555988     ZBoe    T    C        0      0        2 
   2   chr2_81555988     ZGre    T    C        0      0        2 
   2   chr2_81555988     ZHar    T    C        0      0        2 
   2   chr2_81555988   Sample    T    C        1      2        2 
   2   chr2_81557158     AAsi    A    C      0.5      1        2 
   2   chr2_81557158     AKia    A    C        0      0        2 
   2   chr2_81557158     AOna    A    C        0      0        2 
   2   chr2_81557158     ASom    A    C        0      0        2 
   2   chr2_81557158     HCab    A    C        0      0        2 
   2   chr2_81557158     HPrz    A    C        0      0        2 
   2   chr2_81557158     ZBoe    A    C        0      0        2 
   2   chr2_81557158     ZGre    A    C        0      0        2 
   2   chr2_81557158     ZHar    A    C        0      0        2 
   2   chr2_81557158   Sample    A    C        0      0        2 
   2   chr2_81559754     AAsi    T    C        0      0        2 
   2   chr2_81559754     AKia    T    C        0      0        2 
   2   chr2_81559754     AOna    T    C        0      0        2 
   2   chr2_81559754     ASom    T    C        0      0        2 
   2   chr2_81559754     HCab    T    C        1      2        2 
   2   chr2_81559754     HPrz    T    C        1      2        2 
   2   chr2_81559754     ZBoe    T    C        0      0        2 
   2   chr2_81559754     ZGre    T    C        0      0        2 
   2   chr2_81559754     ZHar    T    C        0      0        2 
   2   chr2_81559754   Sample    T    C        1      2        2 
   2   chr2_81564071     AAsi    C    A        0      0        2 
   2   chr2_81564071     AKia    C    A        0      0        2 
   2   chr2_81564071     AOna    C    A        0      0        2 
   2   chr2_81564071     ASom    C    A        0      0        2 
   2   chr2_81564071     HCab    C    A        1      2        2 
   2   chr2_81564071     HPrz    C    A        1      2        2 
   2   chr2_81564071     ZBoe    C    A        0      0        2 
   2   chr2_81564071     ZGre    C    A        0      0        2 
   2   chr2_81564071     ZHar    C    A        0      0        2 
   2   chr2_81564071   Sample    C    A        1      2        2 
   2   chr2_81565788     AAsi    T    C        0      0        2 
   2   chr2_81565788     AKia    T    C        0      0        2 
   2   chr2_81565788     AOna    T    C        0      0        2 
   2   chr2_81565788     ASom    T    C        0      0        2 
   2   chr2_81565788     HCab    T    C        0      0        2 
   2   chr2_81565788     HPrz    T    C        0      0        2 
   2   chr2_81565788     ZBoe    T    C      0.5      1        2 
   2   chr2_81565788     ZGre    T    C        0      0        2 
   2   chr2_81565788     ZHar    T    C        0      0        2 
   2   chr2_81565788   Sample    T    C        0      0        2 
   2   chr2_81567400     AAsi    C    T        0      0        2 
   2   chr2_81567400     AKia    C    T        0      0        2 
   2   chr2_81567400     AOna    C    T        0      0        2 
   2   chr2_81567400     ASom    C    T        0      0        2 
   2   chr2_81567400     HCab    C    T      0.5      1        2 
   2   chr2_81567400     HPrz    C    T        1      2        2 
   2   chr2_81567400     ZBoe    C    T        0      0        2 
   2   chr2_81567400     ZGre    C    T        0      0        2 
   2   chr2_81567400     ZHar    C    T        0      0        2 
   2   chr2_81567400   Sample    C    T        1      2        2 
   2   chr2_81570396     AAsi    T    C        0      0        2 
   2   chr2_81570396     AKia    T    C        0      0        2 
   2   chr2_81570396     AOna    T    C        0      0        2 
   2   chr2_81570396     ASom    T    C      0.5      1        2 
   2   chr2_81570396     HCab    T    C        0      0        2 
   2   chr2_81570396     HPrz    T    C        0      0        2 
   2   chr2_81570396     ZBoe    T    C        0      0        2 
   2   chr2_81570396     ZGre    T    C        0      0        2 
   2   chr2_81570396     ZHar    T    C        0      0        2 
   2   chr2_81570396   Sample    T    C        0      0        2 
   2   chr2_81574240     AAsi    T    C        0      0        2 
   2   chr2_81574240     AKia    T    C        0      0        2 
   2   chr2_81574240     AOna    T    C        0      0        2 
   2   chr2_81574240     ASom    T    C        0      0        2 
   2   chr2_81574240     HCab    T    C        1      2        2 
   2   chr2_81574240     HPrz    T    C        1      2        2 
   2   chr2_81574240     ZBoe    T    C        0      0        2 
   2   chr2_81574240     ZGre    T    C        0      0        2 
   2   chr2_81574240     ZHar    T    C        0      0        2 
   2   chr2_81574240   Sample    T    C        1      2        2 
   2   chr2_81578052     AAsi    A    G        0      0        2 
   2   chr2_81578052     AKia    A    G        0      0        2 
   2   chr2_81578052     AOna    A    G        0      0        2 
   2   chr2_81578052     ASom    A    G        0      0        2 
   2   chr2_81578052     HCab    A    G        1      2        2 
   2   chr2_81578052     HPrz    A    G        1      2        2 
   2   chr2_81578052     ZBoe    A    G        0      0        2 
   2   chr2_81578052     ZGre    A    G        0      0        2 
   2   chr2_81578052     ZHar    A    G        0      0        2 
   2   chr2_81578052   Sample    A    G        1      2        2 
   2   chr2_81582555     AAsi    A    G        0      0        2 
   2   chr2_81582555     AKia    A    G        0      0        2 
   2   chr2_81582555     AOna    A    G        0      0        2 
   2   chr2_81582555     ASom    A    G        0      0        2 
   2   chr2_81582555     HCab    A    G        1      2        2 
   2   chr2_81582555     HPrz    A    G        1      2        2 
   2   chr2_81582555     ZBoe    A    G        0      0        2 
   2   chr2_81582555     ZGre    A    G        1      2        2 
   2   chr2_81582555     ZHar    A    G        0      0        2 
   2   chr2_81582555   Sample    A    G        1      2        2 
   2   chr2_81594918     AAsi    A    G        0      0        2 
   2   chr2_81594918     AKia    A    G        1      2        2 
   2   chr2_81594918     AOna    A    G      0.5      1        2 
   2   chr2_81594918     ASom    A    G        0      0        2 
   2   chr2_81594918     HCab    A    G        0      0        2 
   2   chr2_81594918     HPrz    A    G        0      0        2 
   2   chr2_81594918     ZBoe    A    G        0      0        2 
   2   chr2_81594918     ZGre    A    G        0      0        2 
   2   chr2_81594918     ZHar    A    G        0      0        2 
   2   chr2_81594918   Sample    A    G        0      0        2 
   2   chr2_81597930     AAsi    G    T        0      0        2 
   2   chr2_81597930     AKia    G    T        0      0        2 
   2   chr2_81597930     AOna    G    T        0      0        2 
   2   chr2_81597930     ASom    G    T        0      0        2 
   2   chr2_81597930     HCab    G    T        0      0        2 
   2   chr2_81597930     HPrz    G    T        0      0        2 
   2   chr2_81597930     ZBoe    G    T        1      2        2 
   2   chr2_81597930     ZGre    G    T        1      2        2 
   2   chr2_81597930     ZHar    G    T        1      2        2 
   2   chr2_81597930   Sample    G    T        0      0        2 
   2   chr2_81598491     AAsi    T    C      0.5      1        2 
   2   chr2_81598491     AKia    T    C        0      0        2 
   2   chr2_81598491     AOna    T    C        0      0        2 
   2   chr2_81598491     ASom    T    C        0      0        2 
   2   chr2_81598491     HCab    T    C        0      0        2 
   2   chr2_81598491     HPrz    T    C        0      0        2 
   2   chr2_81598491     ZBoe    T    C        0      0        2 
   2   chr2_81598491     ZGre    T    C        0      0        2 
   2   chr2_81598491     ZHar    T    C        0      0        2 
   2   chr2_81598491   Sample    T    C        0      0        2 
   2   chr2_81603933     AAsi    T    A        0      0        2 
   2   chr2_81603933     AKia    T    A        0      0        2 
   2   chr2_81603933     AOna    T    A        0      0        2 
   2   chr2_81603933     ASom    T    A        0      0        2 
   2   chr2_81603933     HCab    T    A        0      0        2 
   2   chr2_81603933     HPrz    T    A        0      0        2 
   2   chr2_81603933     ZBoe    T    A        1      2        2 
   2   chr2_81603933     ZGre    T    A        0      0        2 
   2   chr2_81603933     ZHar    T    A        1      2        2 
   2   chr2_81603933   Sample    T    A        0      0        2 
   2   chr2_81606257     AAsi    T    C        0      0        2 
   2   chr2_81606257     AKia    T    C        0      0        2 
   2   chr2_81606257     AOna    T    C        0      0        2 
   2   chr2_81606257     ASom    T    C        0      0        2 
   2   chr2_81606257     HCab    T    C      0.5      1        2 
   2   chr2_81606257     HPrz    T    C      0.5      1        2 
   2   chr2_81606257     ZBoe    T    C        0      0        2 
   2   chr2_81606257     ZGre    T    C        0      0        2 
   2   chr2_81606257     ZHar    T    C      0.5      1        2 
   2   chr2_81606257   Sample    T    C        1      2        2 
   2   chr2_81607240     AAsi    T    C      0.5      1        2 
   2   chr2_81607240     AKia    T    C        0      0        2 
   2   chr2_81607240     AOna    T    C        0      0        2 
   2   chr2_81607240     ASom    T    C      0.5      1        2 
   2   chr2_81607240     HCab    T    C        0      0        2 
   2   chr2_81607240     HPrz    T    C        0      0        2 
   2   chr2_81607240     ZBoe    T    C        0      0        2 
   2   chr2_81607240     ZGre    T    C        0      0        2 
   2   chr2_81607240     ZHar    T    C        0      0        2 
   2   chr2_81607240   Sample    T    C        0      0        2 
   2   chr2_81607710     AAsi    A    G        0      0        2 
   2   chr2_81607710     AKia    A    G        1      2        2 
   2   chr2_81607710     AOna    A    G      0.5      1        2 
   2   chr2_81607710     ASom    A    G        0      0        2 
   2   chr2_81607710     HCab    A    G        0      0        2 
   2   chr2_81607710     HPrz    A    G        0      0        2 
   2   chr2_81607710     ZBoe    A    G      0.5      1        2 
   2   chr2_81607710     ZGre    A    G        0      0        2 
   2   chr2_81607710     ZHar    A    G        0      0        2 
   2   chr2_81607710   Sample    A    G        0      0        2 
   2   chr2_81608414     AAsi    T    G        0      0        2 
   2   chr2_81608414     AKia    T    G        0      0        2 
   2   chr2_81608414     AOna    T    G        0      0        2 
   2   chr2_81608414     ASom    T    G        0      0        2 
   2   chr2_81608414     HCab    T    G        0      0        2 
   2   chr2_81608414     HPrz    T    G        0      0        2 
   2   chr2_81608414     ZBoe    T    G        1      2        2 
   2   chr2_81608414     ZGre    T    G        0      0        2 
   2   chr2_81608414     ZHar    T    G        0      0        2 
   2   chr2_81608414   Sample    T    G        0      0        2 
   2   chr2_81609878     AAsi    A    G        0      0        2 
   2   chr2_81609878     AKia    A    G        0      0        2 
   2   chr2_81609878     AOna    A    G        0      0        2 
   2   chr2_81609878     ASom    A    G        0      0        2 
   2   chr2_81609878     HCab    A    G        0      0        2 
   2   chr2_81609878     HPrz    A    G        0      0        2 
   2   chr2_81609878     ZBoe    A    G      0.5      1        2 
   2   chr2_81609878     ZGre    A    G        0      0        2 
   2   chr2_81609878     ZHar    A    G      0.5      1        2 
   2   chr2_81609878   Sample    A    G        0      0        2 
   2   chr2_81615765     AAsi    C    T        0      0        2 
   2   chr2_81615765     AKia    C    T        0      0        2 
   2   chr2_81615765     AOna    C    T        0      0        2 
   2   chr2_81615765     ASom    C    T        0      0        2 
   2   chr2_81615765     HCab    C    T        1      2        2 
   2   chr2_81615765     HPrz    C    T        1      2        2 
   2   chr2_81615765     ZBoe    C    T        0      0        2 
   2   chr2_81615765     ZGre    C    T        0      0        2 
   2   chr2_81615765     ZHar    C    T        0      0        2 
   2   chr2_81615765   Sample    C    T        1      2        2 
   2   chr2_81621780     AAsi    T    C        0      0        2 
   2   chr2_81621780     AKia    T    C        1      2        2 
   2   chr2_81621780     AOna    T    C      0.5      1        2 
   2   chr2_81621780     ASom    T    C        0      0        2 
   2   chr2_81621780     HCab    T    C        0      0        2 
   2   chr2_81621780     HPrz    T    C        0      0        2 
   2   chr2_81621780     ZBoe    T    C        1      2        2 
   2   chr2_81621780     ZGre    T    C        1      2        2 
   2   chr2_81621780     ZHar    T    C        1      2        2 
   2   chr2_81621780   Sample    T    C        0      0        2 
   2   chr2_81630042     AAsi    C    T        1      2        2 
   2   chr2_81630042     AKia    C    T        0      0        2 
   2   chr2_81630042     AOna    C    T        0      0        2 
   2   chr2_81630042     ASom    C    T      0.5      1        2 
   2   chr2_81630042     HCab    C    T        0      0        2 
   2   chr2_81630042     HPrz    C    T        0      0        2 
   2   chr2_81630042     ZBoe    C    T        0      0        2 
   2   chr2_81630042     ZGre    C    T        0      0        2 
   2   chr2_81630042     ZHar    C    T        0      0        2 
   2   chr2_81630042   Sample    C    T        0      0        2 
   2   chr2_81630196     AAsi    G    C        0      0        2 
   2   chr2_81630196     AKia    G    C        0      0        2 
   2   chr2_81630196     AOna    G    C        0      0        2 
   2   chr2_81630196     ASom    G    C        0      0        2 
   2   chr2_81630196     HCab    G    C        1      2        2 
   2   chr2_81630196     HPrz    G    C        1      2        2 
   2   chr2_81630196     ZBoe    G    C        0      0        2 
   2   chr2_81630196     ZGre    G    C        0      0        2 
   2   chr2_81630196     ZHar    G    C        0      0        2 
   2   chr2_81630196   Sample    G    C        1      2        2 
   2   chr2_81630861     AAsi    T    C        0      0        2 
   2   chr2_81630861     AKia    T    C        0      0        2 
   2   chr2_81630861     AOna    T    C        0      0        2 
   2   chr2_81630861     ASom    T    C      0.5      1        2 
   2   chr2_81630861     HCab    T    C        0      0        2 
   2   chr2_81630861     HPrz    T    C        0      0        2 
   2   chr2_81630861     ZBoe    T    C        0      0        2 
   2   chr2_81630861     ZGre    T    C        0      0        2 
   2   chr2_81630861     ZHar    T    C        0      0        2 
   2   chr2_81630861   Sample    T    C        0      0        2 
   2   chr2_81634152     AAsi    T    C        0      0        2 
   2   chr2_81634152     AKia    T    C        0      0        2 
   2   chr2_81634152     AOna    T    C        0      0        2 
   2   chr2_81634152     ASom    T    C        0      0        2 
   2   chr2_81634152     HCab    T    C        1      2        2 
   2   chr2_81634152     HPrz    T    C        1      2        2 
   2   chr2_81634152     ZBoe    T    C        0      0        2 
   2   chr2_81634152     ZGre    T    C        0      0        2 
   2   chr2_81634152     ZHar    T    C        0      0        2 
   2   chr2_81634152   Sample    T    C        1      2        2 
   2   chr2_81636893     AAsi    G    T        0      0        2 
   2   chr2_81636893     AKia    G    T        0      0        2 
   2   chr2_81636893     AOna    G    T        0      0        2 
   2   chr2_81636893     ASom    G    T      0.5      1        2 
   2   chr2_81636893     HCab    G    T        0      0        2 
   2   chr2_81636893     HPrz    G    T        0      0        2 
   2   chr2_81636893     ZBoe    G    T        0      0        2 
   2   chr2_81636893     ZGre    G    T        0      0        2 
   2   chr2_81636893     ZHar    G    T        0      0        2 
   2   chr2_81636893   Sample    G    T        0      0        2 
   2   chr2_81641590     AAsi    G    C        0      0        2 
   2   chr2_81641590     AKia    G    C        0      0        2 
   2   chr2_81641590     AOna    G    C        0      0        2 
   2   chr2_81641590     ASom    G    C        0      0        2 
   2   chr2_81641590     HCab    G    C        0      0        2 
   2   chr2_81641590     HPrz    G    C        0      0        2 
   2   chr2_81641590     ZBoe    G    C      0.5      1        2 
   2   chr2_81641590     ZGre    G    C        0      0        2 
   2   chr2_81641590     ZHar    G    C        0      0        2 
   2   chr2_81641590   Sample    G    C        0      0        2 
   2   chr2_81642426     AAsi    G    A      0.5      1        2 
   2   chr2_81642426     AKia    G    A        0      0        2 
   2   chr2_81642426     AOna    G    A        0      0        2 
   2   chr2_81642426     ASom    G    A        0      0        2 
   2   chr2_81642426     HCab    G    A        0      0        2 
   2   chr2_81642426     HPrz    G    A        0      0        2 
   2   chr2_81642426     ZBoe    G    A        0      0        2 
   2   chr2_81642426     ZGre    G    A        0      0        2 
   2   chr2_81642426     ZHar    G    A        0      0        2 
   2   chr2_81642426   Sample    G    A        0      0        2 
   2   chr2_81642913     AAsi    A    G        0      0        2 
   2   chr2_81642913     AKia    A    G        0      0        2 
   2   chr2_81642913     AOna    A    G        0      0        2 
   2   chr2_81642913     ASom    A    G        0      0        2 
   2   chr2_81642913     HCab    A    G        0      0        2 
   2   chr2_81642913     HPrz    A    G        0      0        2 
   2   chr2_81642913     ZBoe    A    G      0.5      1        2 
   2   chr2_81642913     ZGre    A    G        0      0        2 
   2   chr2_81642913     ZHar    A    G        0      0        2 
   2   chr2_81642913   Sample    A    G        0      0        2 
   2   chr2_81643105     AAsi    G    A        0      0        2 
   2   chr2_81643105     AKia    G    A        0      0        2 
   2   chr2_81643105     AOna    G    A        0      0        2 
   2   chr2_81643105     ASom    G    A        0      0        2 
   2   chr2_81643105     HCab    G    A        1      2        2 
   2   chr2_81643105     HPrz    G    A        1      2        2 
   2   chr2_81643105     ZBoe    G    A        0      0        2 
   2   chr2_81643105     ZGre    G    A        0      0        2 
   2   chr2_81643105     ZHar    G    A        0      0        2 
   2   chr2_81643105   Sample    G    A        1      2        2 
   2   chr2_81644239     AAsi    A    G        1      2        2 
   2   chr2_81644239     AKia    A    G        0      0        2 
   2   chr2_81644239     AOna    A    G        0      0        2 
   2   chr2_81644239     ASom    A    G        1      2        2 
   2   chr2_81644239     HCab    A    G        0      0        2 
   2   chr2_81644239     HPrz    A    G        0      0        2 
   2   chr2_81644239     ZBoe    A    G        0      0        2 
   2   chr2_81644239     ZGre    A    G        0      0        2 
   2   chr2_81644239     ZHar    A    G        0      0        2 
   2   chr2_81644239   Sample    A    G        0      0        2 
   2   chr2_81645695     AAsi    G    A        0      0        2 
   2   chr2_81645695     AKia    G    A        0      0        2 
   2   chr2_81645695     AOna    G    A        0      0        2 
   2   chr2_81645695     ASom    G    A        0      0        2 
   2   chr2_81645695     HCab    G    A        1      2        2 
   2   chr2_81645695     HPrz    G    A        1      2        2 
   2   chr2_81645695     ZBoe    G    A        0      0        2 
   2   chr2_81645695     ZGre    G    A        0      0        2 
   2   chr2_81645695     ZHar    G    A        0      0        2 
   2   chr2_81645695   Sample    G    A        1      2        2 
   2   chr2_81647254     AAsi    C    G        0      0        2 
   2   chr2_81647254     AKia    C    G        0      0        2 
   2   chr2_81647254     AOna    C    G        0      0        2 
   2   chr2_81647254     ASom    C    G        0      0        2 
   2   chr2_81647254     HCab    C    G        0      0        2 
   2   chr2_81647254     HPrz    C    G        0      0        2 
   2   chr2_81647254     ZBoe    C    G        0      0        2 
   2   chr2_81647254     ZGre    C    G        1      2        2 
   2   chr2_81647254     ZHar    C    G        1      2        2 
   2   chr2_81647254   Sample    C    G        0      0        2 
   2   chr2_81647312     AAsi    G    A        0      0        2 
   2   chr2_81647312     AKia    G    A        0      0        2 
   2   chr2_81647312     AOna    G    A        0      0        2 
   2   chr2_81647312     ASom    G    A      0.5      1        2 
   2   chr2_81647312     HCab    G    A        0      0        2 
   2   chr2_81647312     HPrz    G    A        0      0        2 
   2   chr2_81647312     ZBoe    G    A        0      0        2 
   2   chr2_81647312     ZGre    G    A        0      0        2 
   2   chr2_81647312     ZHar    G    A        0      0        2 
   2   chr2_81647312   Sample    G    A        0      0        2 
   2   chr2_81653698     AAsi    G    T        0      0        2 
   2   chr2_81653698     AKia    G    T        0      0        2 
   2   chr2_81653698     AOna    G    T        0      0        2 
   2   chr2_81653698     ASom    G    T        0      0        2 
   2   chr2_81653698     HCab    G    T        1      2        2 
   2   chr2_81653698     HPrz    G    T        1      2        2 
   2   chr2_81653698     ZBoe    G    T        0      0        2 
   2   chr2_81653698     ZGre    G    T        0      0        2 
   2   chr2_81653698     ZHar    G    T        0      0        2 
   2   chr2_81653698   Sample    G    T        1      2        2 
   2   chr2_81653722     AAsi    C    A        0      0        2 
   2   chr2_81653722     AKia    C    A        0      0        2 
   2   chr2_81653722     AOna    C    A        0      0        2 
   2   chr2_81653722     ASom    C    A        0      0        2 
   2   chr2_81653722     HCab    C    A        1      2        2 
   2   chr2_81653722     HPrz    C    A        1      2        2 
   2   chr2_81653722     ZBoe    C    A        0      0        2 
   2   chr2_81653722     ZGre    C    A        0      0        2 
   2   chr2_81653722     ZHar    C    A        0      0        2 
   2   chr2_81653722   Sample    C    A        1      2        2 
   2   chr2_81655700     AAsi    A    G        0      0        2 
   2   chr2_81655700     AKia    A    G        0      0        2 
   2   chr2_81655700     AOna    A    G        0      0        2 
   2   chr2_81655700     ASom    A    G        0      0        2 
   2   chr2_81655700     HCab    A    G        0      0        2 
   2   chr2_81655700     HPrz    A    G        0      0        2 
   2   chr2_81655700     ZBoe    A    G        0      0        2 
   2   chr2_81655700     ZGre    A    G        0      0        2 
   2   chr2_81655700     ZHar    A    G        1      2        2 
   2   chr2_81655700   Sample    A    G        0      0        2 
   2   chr2_81657684     AAsi    C    T        0      0        2 
   2   chr2_81657684     AKia    C    T        0      0        2 
   2   chr2_81657684     AOna    C    T        0      0        2 
   2   chr2_81657684     ASom    C    T        0      0        2 
   2   chr2_81657684     HCab    C    T        1      2        2 
   2   chr2_81657684     HPrz    C    T        1      2        2 
   2   chr2_81657684     ZBoe    C    T        0      0        2 
   2   chr2_81657684     ZGre    C    T        0      0        2 
   2   chr2_81657684     ZHar    C    T        0      0        2 
   2   chr2_81657684   Sample    C    T        1      2        2 
   2   chr2_81663866     AAsi    T    C        0      0        2 
   2   chr2_81663866     AKia    T    C        0      0        2 
   2   chr2_81663866     AOna    T    C        0      0        2 
   2   chr2_81663866     ASom    T    C        0      0        2 
   2   chr2_81663866     HCab    T    C        0      0        2 
   2   chr2_81663866     HPrz    T    C        0      0        2 
   2   chr2_81663866     ZBoe    T    C        1      2        2 
   2   chr2_81663866     ZGre    T    C        0      0        2 
   2   chr2_81663866     ZHar    T    C        0      0        2 
   2   chr2_81663866   Sample    T    C        0      0        2 
   2   chr2_81665446     AAsi    G    A        0      0        2 
   2   chr2_81665446     AKia    G    A        0      0        2 
   2   chr2_81665446     AOna    G    A        0      0        2 
   2   chr2_81665446     ASom    G    A        0      0        2 
   2   chr2_81665446     HCab    G    A        1      2        2 
   2   chr2_81665446     HPrz    G    A        1      2        2 
   2   chr2_81665446     ZBoe    G    A        0      0        2 
   2   chr2_81665446     ZGre    G    A        0      0        2 
   2   chr2_81665446     ZHar    G    A        0      0        2 
   2   chr2_81665446   Sample    G    A        1      2        2 
   2   chr2_81678616     AAsi    C    T        0      0        2 
   2   chr2_81678616     AKia    C    T        0      0        2 
   2   chr2_81678616     AOna    C    T        0      0        2 
   2   chr2_81678616     ASom    C    T        1      2        2 
   2   chr2_81678616     HCab    C    T        0      0        2 
   2   chr2_81678616     HPrz    C    T        0      0        2 
   2   chr2_81678616     ZBoe    C    T        0      0        2 
   2   chr2_81678616     ZGre    C    T        0      0        2 
   2   chr2_81678616     ZHar    C    T        0      0        2 
   2   chr2_81678616   Sample    C    T        0      0        2 
   2   chr2_81681030     AAsi    T    G        0      0        2 
   2   chr2_81681030     AKia    T    G        0      0        2 
   2   chr2_81681030     AOna    T    G        0      0        2 
   2   chr2_81681030     ASom    T    G        0      0        2 
   2   chr2_81681030     HCab    T    G        0      0        2 
   2   chr2_81681030     HPrz    T    G        0      0        2 
   2   chr2_81681030     ZBoe    T    G        0      0        2 
   2   chr2_81681030     ZGre    T    G        0      0        2 
   2   chr2_81681030     ZHar    T    G      0.5      1        2 
   2   chr2_81681030   Sample    T    G        0      0        2 
   2   chr2_81683805     AAsi    A    G        0      0        2 
   2   chr2_81683805     AKia    A    G        0      0        2 
   2   chr2_81683805     AOna    A    G        0      0        2 
   2   chr2_81683805     ASom    A    G        0      0        2 
   2   chr2_81683805     HCab    A    G        0      0        2 
   2   chr2_81683805     HPrz    A    G        0      0        2 
   2   chr2_81683805     ZBoe    A    G      0.5      1        2 
   2   chr2_81683805     ZGre    A    G        0      0        2 
   2   chr2_81683805     ZHar    A    G        0      0        2 
   2   chr2_81683805   Sample    A    G        0      0        2 
   2   chr2_81685769     AAsi    T    C        0      0        2 
   2   chr2_81685769     AKia    T    C        0      0        2 
   2   chr2_81685769     AOna    T    C        0      0        2 
   2   chr2_81685769     ASom    T    C        0      0        2 
   2   chr2_81685769     HCab    T    C        1      2        2 
   2   chr2_81685769     HPrz    T    C        1      2        2 
   2   chr2_81685769     ZBoe    T    C        0      0        2 
   2   chr2_81685769     ZGre    T    C        0      0        2 
   2   chr2_81685769     ZHar    T    C        0      0        2 
   2   chr2_81685769   Sample    T    C        1      2        2 
   2   chr2_81687035     AAsi    A    G        0      0        2 
   2   chr2_81687035     AKia    A    G        0      0        2 
   2   chr2_81687035     AOna    A    G        0      0        2 
   2   chr2_81687035     ASom    A    G        0      0        2 
   2   chr2_81687035     HCab    A    G        1      2        2 
   2   chr2_81687035     HPrz    A    G        0      0        2 
   2   chr2_81687035     ZBoe    A    G        0      0        2 
   2   chr2_81687035     ZGre    A    G        0      0        2 
   2   chr2_81687035     ZHar    A    G        0      0        2 
   2   chr2_81687035   Sample    A    G        0      0        2 
   2   chr2_81688263     AAsi    T    C        0      0        2 
   2   chr2_81688263     AKia    T    C        0      0        2 
   2   chr2_81688263     AOna    T    C        0      0        2 
   2   chr2_81688263     ASom    T    C        0      0        2 
   2   chr2_81688263     HCab    T    C        0      0        2 
   2   chr2_81688263     HPrz    T    C        1      2        2 
   2   chr2_81688263     ZBoe    T    C        0      0        2 
   2   chr2_81688263     ZGre    T    C        0      0        2 
   2   chr2_81688263     ZHar    T    C        0      0        2 
   2   chr2_81688263   Sample    T    C        1      2        2 
   2   chr2_81694243     AAsi    C    T        0      0        2 
   2   chr2_81694243     AKia    C    T        0      0        2 
   2   chr2_81694243     AOna    C    T        0      0        2 
   2   chr2_81694243     ASom    C    T        0      0        2 
   2   chr2_81694243     HCab    C    T        1      2        2 
   2   chr2_81694243     HPrz    C    T        1      2        2 
   2   chr2_81694243     ZBoe    C    T        0      0        2 
   2   chr2_81694243     ZGre    C    T        0      0        2 
   2   chr2_81694243     ZHar    C    T        0      0        2 
   2   chr2_81694243   Sample    C    T        1      2        2 
   2   chr2_81699529     AAsi    T    C        0      0        2 
   2   chr2_81699529     AKia    T    C        0      0        2 
   2   chr2_81699529     AOna    T    C        0      0        2 
   2   chr2_81699529     ASom    T    C        0      0        2 
   2   chr2_81699529     HCab    T    C        1      2        2 
   2   chr2_81699529     HPrz    T    C        1      2        2 
   2   chr2_81699529     ZBoe    T    C        0      0        2 
   2   chr2_81699529     ZGre    T    C        0      0        2 
   2   chr2_81699529     ZHar    T    C        0      0        2 
   2   chr2_81699529   Sample    T    C        1      2        2 
   2   chr2_81701554     AAsi    C    G        0      0        2 
   2   chr2_81701554     AKia    C    G        0      0        2 
   2   chr2_81701554     AOna    C    G        0      0        2 
   2   chr2_81701554     ASom    C    G        0      0        2 
   2   chr2_81701554     HCab    C    G        0      0        2 
   2   chr2_81701554     HPrz    C    G        0      0        2 
   2   chr2_81701554     ZBoe    C    G        0      0        2 
   2   chr2_81701554     ZGre    C    G        0      0        2 
   2   chr2_81701554     ZHar    C    G      0.5      1        2 
   2   chr2_81701554   Sample    C    G        0      0        2 
   2   chr2_81709213     AAsi    G    C        1      2        2 
   2   chr2_81709213     AKia    G    C        0      0        2 
   2   chr2_81709213     AOna    G    C        0      0        2 
   2   chr2_81709213     ASom    G    C        1      2        2 
   2   chr2_81709213     HCab    G    C        0      0        2 
   2   chr2_81709213     HPrz    G    C        0      0        2 
   2   chr2_81709213     ZBoe    G    C        0      0        2 
   2   chr2_81709213     ZGre    G    C        0      0        2 
   2   chr2_81709213     ZHar    G    C        0      0        2 
   2   chr2_81709213   Sample    G    C        0      0        2 
   2   chr2_81709830     AAsi    A    G        0      0        2 
   2   chr2_81709830     AKia    A    G        0      0        2 
   2   chr2_81709830     AOna    A    G        0      0        2 
   2   chr2_81709830     ASom    A    G      0.5      1        2 
   2   chr2_81709830     HCab    A    G        0      0        2 
   2   chr2_81709830     HPrz    A    G        0      0        2 
   2   chr2_81709830     ZBoe    A    G        0      0        2 
   2   chr2_81709830     ZGre    A    G        0      0        2 
   2   chr2_81709830     ZHar    A    G        0      0        2 
   2   chr2_81709830   Sample    A    G        0      0        2 
   2   chr2_81710047     AAsi    G    T        0      0        2 
   2   chr2_81710047     AKia    G    T        0      0        2 
   2   chr2_81710047     AOna    G    T        0      0        2 
   2   chr2_81710047     ASom    G    T        0      0        2 
   2   chr2_81710047     HCab    G    T        1      2        2 
   2   chr2_81710047     HPrz    G    T        1      2        2 
   2   chr2_81710047     ZBoe    G    T        0      0        2 
   2   chr2_81710047     ZGre    G    T        0      0        2 
   2   chr2_81710047     ZHar    G    T        0      0        2 
   2   chr2_81710047   Sample    G    T        1      2        2 
   2   chr2_81712305     AAsi    T    A        0      0        2 
   2   chr2_81712305     AKia    T    A        0      0        2 
   2   chr2_81712305     AOna    T    A      0.5      1        2 
   2   chr2_81712305     ASom    T    A        0      0        2 
   2   chr2_81712305     HCab    T    A        0      0        2 
   2   chr2_81712305     HPrz    T    A        0      0        2 
   2   chr2_81712305     ZBoe    T    A        0      0        2 
   2   chr2_81712305     ZGre    T    A        0      0        2 
   2   chr2_81712305     ZHar    T    A        0      0        2 
   2   chr2_81712305   Sample    T    A        0      0        2 
   2   chr2_81716815     AAsi    T    C        0      0        2 
   2   chr2_81716815     AKia    T    C        0      0        2 
   2   chr2_81716815     AOna    T    C        0      0        2 
   2   chr2_81716815     ASom    T    C        0      0        2 
   2   chr2_81716815     HCab    T    C        0      0        2 
   2   chr2_81716815     HPrz    T    C        0      0        2 
   2   chr2_81716815     ZBoe    T    C        1      2        2 
   2   chr2_81716815     ZGre    T    C        1      2        2 
   2   chr2_81716815     ZHar    T    C        1      2        2 
   2   chr2_81716815   Sample    T    C        0      0        2 
   2   chr2_81717073     AAsi    G    C        0      0        2 
   2   chr2_81717073     AKia    G    C        0      0        2 
   2   chr2_81717073     AOna    G    C        0      0        2 
   2   chr2_81717073     ASom    G    C        0      0        2 
   2   chr2_81717073     HCab    G    C        0      0        2 
   2   chr2_81717073     HPrz    G    C        0      0        2 
   2   chr2_81717073     ZBoe    G    C      0.5      1        2 
   2   chr2_81717073     ZGre    G    C        0      0        2 
   2   chr2_81717073     ZHar    G    C        0      0        2 
   2   chr2_81717073   Sample    G    C        0      0        2 
   2   chr2_81722709     AAsi    A    G        0      0        2 
   2   chr2_81722709     AKia    A    G        0      0        2 
   2   chr2_81722709     AOna    A    G        0      0        2 
   2   chr2_81722709     ASom    A    G        0      0        2 
   2   chr2_81722709     HCab    A    G        0      0        2 
   2   chr2_81722709     HPrz    A    G        0      0        2 
   2   chr2_81722709     ZBoe    A    G        1      2        2 
   2   chr2_81722709     ZGre    A    G        0      0        2 
   2   chr2_81722709     ZHar    A    G        0      0        2 
   2   chr2_81722709   Sample    A    G        0      0        2 
   2   chr2_81727816     AAsi    G    C        0      0        2 
   2   chr2_81727816     AKia    G    C        0      0        2 
   2   chr2_81727816     AOna    G    C        0      0        2 
   2   chr2_81727816     ASom    G    C        0      0        2 
   2   chr2_81727816     HCab    G    C        1      2        2 
   2   chr2_81727816     HPrz    G    C      0.5      1        2 
   2   chr2_81727816     ZBoe    G    C        0      0        2 
   2   chr2_81727816     ZGre    G    C        0      0        2 
   2   chr2_81727816     ZHar    G    C        0      0        2 
   2   chr2_81727816   Sample    G    C        1      2        2 
   2   chr2_81729439     AAsi    G    A        0      0        2 
   2   chr2_81729439     AKia    G    A        0      0        2 
   2   chr2_81729439     AOna    G    A        0      0        2 
   2   chr2_81729439     ASom    G    A        0      0        2 
   2   chr2_81729439     HCab    G    A        1      2        2 
   2   chr2_81729439     HPrz    G    A        1      2        2 
   2   chr2_81729439     ZBoe    G    A        0      0        2 
   2   chr2_81729439     ZGre    G    A        0      0        2 
   2   chr2_81729439     ZHar    G    A        0      0        2 
   2   chr2_81729439   Sample    G    A        1      2        2 
   2   chr2_81738790     AAsi    T    C        0      0        2 
   2   chr2_81738790     AKia    T    C        0      0        2 
   2   chr2_81738790     AOna    T    C        0      0        2 
   2   chr2_81738790     ASom    T    C        0      0        2 
   2   chr2_81738790     HCab    T    C        1      2        2 
   2   chr2_81738790     HPrz    T    C        1      2        2 
   2   chr2_81738790     ZBoe    T    C        0      0        2 
   2   chr2_81738790     ZGre    T    C        0      0        2 
   2   chr2_81738790     ZHar    T    C        0      0        2 
   2   chr2_81738790   Sample    T    C        1      2        2 
   2   chr2_81749180     AAsi    C    T        0      0        2 
   2   chr2_81749180     AKia    C    T        0      0        2 
   2   chr2_81749180     AOna    C    T        0      0        2 
   2   chr2_81749180     ASom    C    T        0      0        2 
   2   chr2_81749180     HCab    C    T        0      0        2 
   2   chr2_81749180     HPrz    C    T        0      0        2 
   2   chr2_81749180     ZBoe    C    T        0      0        2 
   2   chr2_81749180     ZGre    C    T        0      0        2 
   2   chr2_81749180     ZHar    C    T      0.5      1        2 
   2   chr2_81749180   Sample    C    T        0      0        2 
   2   chr2_81750145     AAsi    T    G        0      0        2 
   2   chr2_81750145     AKia    T    G        0      0        2 
   2   chr2_81750145     AOna    T    G        0      0        2 
   2   chr2_81750145     ASom    T    G        0      0        2 
   2   chr2_81750145     HCab    T    G        0      0        2 
   2   chr2_81750145     HPrz    T    G        0      0        2 
   2   chr2_81750145     ZBoe    T    G        0      0        2 
   2   chr2_81750145     ZGre    T    G        0      0        2 
   2   chr2_81750145     ZHar    T    G      0.5      1        2 
   2   chr2_81750145   Sample    T    G        0      0        2 
   2   chr2_81756671     AAsi    C    T        0      0        2 
   2   chr2_81756671     AKia    C    T        0      0        2 
   2   chr2_81756671     AOna    C    T        0      0        2 
   2   chr2_81756671     ASom    C    T        0      0        2 
   2   chr2_81756671     HCab    C    T        0      0        2 
   2   chr2_81756671     HPrz    C    T        0      0        2 
   2   chr2_81756671     ZBoe    C    T        0      0        2 
   2   chr2_81756671     ZGre    C    T        0      0        2 
   2   chr2_81756671     ZHar    C    T      0.5      1        2 
   2   chr2_81756671   Sample    C    T        0      0        2 
   2   chr2_81774646     AAsi    T    G        0      0        2 
   2   chr2_81774646     AKia    T    G        0      0        2 
   2   chr2_81774646     AOna    T    G        0      0        2 
   2   chr2_81774646     ASom    T    G        0      0        2 
   2   chr2_81774646     HCab    T    G        1      2        2 
   2   chr2_81774646     HPrz    T    G        1      2        2 
   2   chr2_81774646     ZBoe    T    G        0      0        2 
   2   chr2_81774646     ZGre    T    G        0      0        2 
   2   chr2_81774646     ZHar    T    G        0      0        2 
   2   chr2_81774646   Sample    T    G        1      2        2 
   2   chr2_81775597     AAsi    G    C        0      0        2 
   2   chr2_81775597     AKia    G    C        0      0        2 
   2   chr2_81775597     AOna    G    C        0      0        2 
   2   chr2_81775597     ASom    G    C        0      0        2 
   2   chr2_81775597     HCab    G    C        1      2        2 
   2   chr2_81775597     HPrz    G    C        1      2        2 
   2   chr2_81775597     ZBoe    G    C        0      0        2 
   2   chr2_81775597     ZGre    G    C        0      0        2 
   2   chr2_81775597     ZHar    G    C        0      0        2 
   2   chr2_81775597   Sample    G    C        1      2        2 
   2   chr2_81781176     AAsi    A    G      0.5      1        2 
   2   chr2_81781176     AKia    A    G        0      0        2 
   2   chr2_81781176     AOna    A    G        0      0        2 
   2   chr2_81781176     ASom    A    G        0      0        2 
   2   chr2_81781176     HCab    A    G        0      0        2 
   2   chr2_81781176     HPrz    A    G        0      0        2 
   2   chr2_81781176     ZBoe    A    G        0      0        2 
   2   chr2_81781176     ZGre    A    G        0      0        2 
   2   chr2_81781176     ZHar    A    G        0      0        2 
   2   chr2_81781176   Sample    A    G        0      0        2 
   2   chr2_81787584     AAsi    A    G        0      0        2 
   2   chr2_81787584     AKia    A    G        0      0        2 
   2   chr2_81787584     AOna    A    G      0.5      1        2 
   2   chr2_81787584     ASom    A    G        0      0        2 
   2   chr2_81787584     HCab    A    G        0      0        2 
   2   chr2_81787584     HPrz    A    G        0      0        2 
   2   chr2_81787584     ZBoe    A    G        0      0        2 
   2   chr2_81787584     ZGre    A    G        0      0        2 
   2   chr2_81787584     ZHar    A    G        0      0        2 
   2   chr2_81787584   Sample    A    G        0      0        2 
   2   chr2_81789856     AAsi    C    T      0.5      1        2 
   2   chr2_81789856     AKia    C    T        0      0        2 
   2   chr2_81789856     AOna    C    T        0      0        2 
   2   chr2_81789856     ASom    C    T        0      0        2 
   2   chr2_81789856     HCab    C    T        0      0        2 
   2   chr2_81789856     HPrz    C    T        0      0        2 
   2   chr2_81789856     ZBoe    C    T        0      0        2 
   2   chr2_81789856     ZGre    C    T        0      0        2 
   2   chr2_81789856     ZHar    C    T        0      0        2 
   2   chr2_81789856   Sample    C    T        0      0        2 
   2   chr2_81794256     AAsi    G    T        0      0        2 
   2   chr2_81794256     AKia    G    T        1      2        2 
   2   chr2_81794256     AOna    G    T      0.5      1        2 
   2   chr2_81794256     ASom    G    T        0      0        2 
   2   chr2_81794256     HCab    G    T        0      0        2 
   2   chr2_81794256     HPrz    G    T        0      0        2 
   2   chr2_81794256     ZBoe    G    T        0      0        2 
   2   chr2_81794256     ZGre    G    T        0      0        2 
   2   chr2_81794256     ZHar    G    T        0      0        2 
   2   chr2_81794256   Sample    G    T        0      0        2 
   2   chr2_81795689     AAsi    T    C        0      0        2 
   2   chr2_81795689     AKia    T    C        0      0        2 
   2   chr2_81795689     AOna    T    C        0      0        2 
   2   chr2_81795689     ASom    T    C        0      0        2 
   2   chr2_81795689     HCab    T    C        1      2        2 
   2   chr2_81795689     HPrz    T    C        1      2        2 
   2   chr2_81795689     ZBoe    T    C        0      0        2 
   2   chr2_81795689     ZGre    T    C        0      0        2 
   2   chr2_81795689     ZHar    T    C        0      0        2 
   2   chr2_81795689   Sample    T    C        1      2        2 
   2   chr2_81797820     AAsi    A    G        0      0        2 
   2   chr2_81797820     AKia    A    G        0      0        2 
   2   chr2_81797820     AOna    A    G        0      0        2 
   2   chr2_81797820     ASom    A    G      0.5      1        2 
   2   chr2_81797820     HCab    A    G        0      0        2 
   2   chr2_81797820     HPrz    A    G        0      0        2 
   2   chr2_81797820     ZBoe    A    G        0      0        2 
   2   chr2_81797820     ZGre    A    G        0      0        2 
   2   chr2_81797820     ZHar    A    G        0      0        2 
   2   chr2_81797820   Sample    A    G        0      0        2 
   2   chr2_81805941     AAsi    G    C        0      0        2 
   2   chr2_81805941     AKia    G    C        0      0        2 
   2   chr2_81805941     AOna    G    C        0      0        2 
   2   chr2_81805941     ASom    G    C        0      0        2 
   2   chr2_81805941     HCab    G    C        0      0        2 
   2   chr2_81805941     HPrz    G    C        0      0        2 
   2   chr2_81805941     ZBoe    G    C        0      0        2 
   2   chr2_81805941     ZGre    G    C      0.5      1        2 
   2   chr2_81805941     ZHar    G    C        0      0        2 
   2   chr2_81805941   Sample    G    C        0      0        2 
   2   chr2_81806202     AAsi    T    C        0      0        2 
   2   chr2_81806202     AKia    T    C        0      0        2 
   2   chr2_81806202     AOna    T    C        0      0        2 
   2   chr2_81806202     ASom    T    C        0      0        2 
   2   chr2_81806202     HCab    T    C        0      0        2 
   2   chr2_81806202     HPrz    T    C        0      0        2 
   2   chr2_81806202     ZBoe    T    C      0.5      1        2 
   2   chr2_81806202     ZGre    T    C        0      0        2 
   2   chr2_81806202     ZHar    T    C        0      0        2 
   2   chr2_81806202   Sample    T    C        0      0        2 
   2   chr2_81816448     AAsi    A    G        0      0        2 
   2   chr2_81816448     AKia    A    G        0      0        2 
   2   chr2_81816448     AOna    A    G        0      0        2 
   2   chr2_81816448     ASom    A    G      0.5      1        2 
   2   chr2_81816448     HCab    A    G        0      0        2 
   2   chr2_81816448     HPrz    A    G        0      0        2 
   2   chr2_81816448     ZBoe    A    G        0      0        2 
   2   chr2_81816448     ZGre    A    G        0      0        2 
   2   chr2_81816448     ZHar    A    G        0      0        2 
   2   chr2_81816448   Sample    A    G        0      0        2 
   2   chr2_81818334     AAsi    C    T        0      0        2 
   2   chr2_81818334     AKia    C    T        0      0        2 
   2   chr2_81818334     AOna    C    T        0      0        2 
   2   chr2_81818334     ASom    C    T        0      0        2 
   2   chr2_81818334     HCab    C    T        1      2        2 
   2   chr2_81818334     HPrz    C    T        1      2        2 
   2   chr2_81818334     ZBoe    C    T        0      0        2 
   2   chr2_81818334     ZGre    C    T        0      0        2 
   2   chr2_81818334     ZHar    C    T        0      0        2 
   2   chr2_81818334   Sample    C    T        1      2        2 
   2   chr2_81819725     AAsi    T    C        0      0        2 
   2   chr2_81819725     AKia    T    C        0      0        2 
   2   chr2_81819725     AOna    T    C        0      0        2 
   2   chr2_81819725     ASom    T    C        0      0        2 
   2   chr2_81819725     HCab    T    C        1      2        2 
   2   chr2_81819725     HPrz    T    C        1      2        2 
   2   chr2_81819725     ZBoe    T    C        0      0        2 
   2   chr2_81819725     ZGre    T    C        0      0        2 
   2   chr2_81819725     ZHar    T    C        0      0        2 
   2   chr2_81819725   Sample    T    C        1      2        2 
   2   chr2_81820684     AAsi    A    G        0      0        2 
   2   chr2_81820684     AKia    A    G        0      0        2 
   2   chr2_81820684     AOna    A    G        0      0        2 
   2   chr2_81820684     ASom    A    G      0.5      1        2 
   2   chr2_81820684     HCab    A    G        0      0        2 
   2   chr2_81820684     HPrz    A    G        0      0        2 
   2   chr2_81820684     ZBoe    A    G        0      0        2 
   2   chr2_81820684     ZGre    A    G        0      0        2 
   2   chr2_81820684     ZHar    A    G        0      0        2 
   2   chr2_81820684   Sample    A    G        0      0        2 
   2   chr2_81830691     AAsi    G    A        0      0        2 
   2   chr2_81830691     AKia    G    A        0      0        2 
   2   chr2_81830691     AOna    G    A        0      0        2 
   2   chr2_81830691     ASom    G    A        0      0        2 
   2   chr2_81830691     HCab    G    A        1      2        2 
   2   chr2_81830691     HPrz    G    A        1      2        2 
   2   chr2_81830691     ZBoe    G    A        0      0        2 
   2   chr2_81830691     ZGre    G    A        0      0        2 
   2   chr2_81830691     ZHar    G    A        0      0        2 
   2   chr2_81830691   Sample    G    A        1      2        2 
   2   chr2_81858390     AAsi    A    G        0      0        2 
   2   chr2_81858390     AKia    A    G        0      0        2 
   2   chr2_81858390     AOna    A    G        0      0        2 
   2   chr2_81858390     ASom    A    G        0      0        2 
   2   chr2_81858390     HCab    A    G        0      0        2 
   2   chr2_81858390     HPrz    A    G        0      0        2 
   2   chr2_81858390     ZBoe    A    G        0      0        2 
   2   chr2_81858390     ZGre    A    G        1      2        2 
   2   chr2_81858390     ZHar    A    G        0      0        2 
   2   chr2_81858390   Sample    A    G        0      0        2 
   2   chr2_81858822     AAsi    T    C        0      0        2 
   2   chr2_81858822     AKia    T    C        0      0        2 
   2   chr2_81858822     AOna    T    C        0      0        2 
   2   chr2_81858822     ASom    T    C        0      0        2 
   2   chr2_81858822     HCab    T    C        0      0        2 
   2   chr2_81858822     HPrz    T    C        0      0        2 
   2   chr2_81858822     ZBoe    T    C        1      2        2 
   2   chr2_81858822     ZGre    T    C        0      0        2 
   2   chr2_81858822     ZHar    T    C        0      0        2 
   2   chr2_81858822   Sample    T    C        0      0        2 
   2   chr2_81869439     AAsi    G    A        0      0        2 
   2   chr2_81869439     AKia    G    A        0      0        2 
   2   chr2_81869439     AOna    G    A        0      0        2 
   2   chr2_81869439     ASom    G    A        0      0        2 
   2   chr2_81869439     HCab    G    A        0      0        2 
   2   chr2_81869439     HPrz    G    A        0      0        2 
   2   chr2_81869439     ZBoe    G    A        0      0        2 
   2   chr2_81869439     ZGre    G    A        1      2        2 
   2   chr2_81869439     ZHar    G    A        0      0        2 
   2   chr2_81869439   Sample    G    A        0      0        2 
   2   chr2_81872994     AAsi    A    G        0      0        2 
   2   chr2_81872994     AKia    A    G        0      0        2 
   2   chr2_81872994     AOna    A    G        0      0        2 
   2   chr2_81872994     ASom    A    G        0      0        2 
   2   chr2_81872994     HCab    A    G      0.5      1        2 
   2   chr2_81872994     HPrz    A    G        0      0        2 
   2   chr2_81872994     ZBoe    A    G        0      0        2 
   2   chr2_81872994     ZGre    A    G        0      0        2 
   2   chr2_81872994     ZHar    A    G        0      0        2 
   2   chr2_81872994   Sample    A    G        0      0        2 
   2   chr2_81880669     AAsi    C    T        0      0        2 
   2   chr2_81880669     AKia    C    T        0      0        2 
   2   chr2_81880669     AOna    C    T        0      0        2 
   2   chr2_81880669     ASom    C    T        0      0        2 
   2   chr2_81880669     HCab    C    T        0      0        2 
   2   chr2_81880669     HPrz    C    T        0      0        2 
   2   chr2_81880669     ZBoe    C    T        1      2        2 
   2   chr2_81880669     ZGre    C    T        0      0        2 
   2   chr2_81880669     ZHar    C    T        0      0        2 
   2   chr2_81880669   Sample    C    T        0      0        2 
   2   chr2_81881136     AAsi    T    C        0      0        2 
   2   chr2_81881136     AKia    T    C        0      0        2 
   2   chr2_81881136     AOna    T    C        0      0        2 
   2   chr2_81881136     ASom    T    C        0      0        2 
   2   chr2_81881136     HCab    T    C      0.5      1        2 
   2   chr2_81881136     HPrz    T    C        0      0        2 
   2   chr2_81881136     ZBoe    T    C        0      0        2 
   2   chr2_81881136     ZGre    T    C        0      0        2 
   2   chr2_81881136     ZHar    T    C        0      0        2 
   2   chr2_81881136   Sample    T    C        1      2        2 
   2   chr2_81884885     AAsi    T    C        0      0        2 
   2   chr2_81884885     AKia    T    C        0      0        2 
   2   chr2_81884885     AOna    T    C        0      0        2 
   2   chr2_81884885     ASom    T    C        0      0        2 
   2   chr2_81884885     HCab    T    C        0      0        2 
   2   chr2_81884885     HPrz    T    C        0      0        2 
   2   chr2_81884885     ZBoe    T    C        1      2        2 
   2   chr2_81884885     ZGre    T    C        0      0        2 
   2   chr2_81884885     ZHar    T    C        0      0        2 
   2   chr2_81884885   Sample    T    C        0      0        2 
   2   chr2_81890230     AAsi    A    G        0      0        2 
   2   chr2_81890230     AKia    A    G        1      2        2 
   2   chr2_81890230     AOna    A    G        1      2        2 
   2   chr2_81890230     ASom    A    G        0      0        2 
   2   chr2_81890230     HCab    A    G        0      0        2 
   2   chr2_81890230     HPrz    A    G        0      0        2 
   2   chr2_81890230     ZBoe    A    G        0      0        2 
   2   chr2_81890230     ZGre    A    G        0      0        2 
   2   chr2_81890230     ZHar    A    G        0      0        2 
   2   chr2_81890230   Sample    A    G        0      0        2 
   2   chr2_81891700     AAsi    T    C        0      0        2 
   2   chr2_81891700     AKia    T    C        0      0        2 
   2   chr2_81891700     AOna    T    C        0      0        2 
   2   chr2_81891700     ASom    T    C        0      0        2 
   2   chr2_81891700     HCab    T    C        0      0        2 
   2   chr2_81891700     HPrz    T    C        0      0        2 
   2   chr2_81891700     ZBoe    T    C        0      0        2 
   2   chr2_81891700     ZGre    T    C        1      2        2 
   2   chr2_81891700     ZHar    T    C        0      0        2 
   2   chr2_81891700   Sample    T    C        0      0        2 
   2   chr2_81897230     AAsi    T    C        0      0        2 
   2   chr2_81897230     AKia    T    C        0      0        2 
   2   chr2_81897230     AOna    T    C        0      0        2 
   2   chr2_81897230     ASom    T    C        0      0        2 
   2   chr2_81897230     HCab    T    C        0      0        2 
   2   chr2_81897230     HPrz    T    C        0      0        2 
   2   chr2_81897230     ZBoe    T    C        0      0        2 
   2   chr2_81897230     ZGre    T    C      0.5      1        2 
   2   chr2_81897230     ZHar    T    C        0      0        2 
   2   chr2_81897230   Sample    T    C        0      0        2 
   2   chr2_81899567     AAsi    G    A        0      0        2 
   2   chr2_81899567     AKia    G    A        0      0        2 
   2   chr2_81899567     AOna    G    A        0      0        2 
   2   chr2_81899567     ASom    G    A        0      0        2 
   2   chr2_81899567     HCab    G    A        1      2        2 
   2   chr2_81899567     HPrz    G    A        1      2        2 
   2   chr2_81899567     ZBoe    G    A        0      0        2 
   2   chr2_81899567     ZGre    G    A        0      0        2 
   2   chr2_81899567     ZHar    G    A        0      0        2 
   2   chr2_81899567   Sample    G    A        1      2        2 
   2   chr2_81899780     AAsi    C    T        0      0        2 
   2   chr2_81899780     AKia    C    T        1      2        2 
   2   chr2_81899780     AOna    C    T      0.5      1        2 
   2   chr2_81899780     ASom    C    T      0.5      1        2 
   2   chr2_81899780     HCab    C    T        0      0        2 
   2   chr2_81899780     HPrz    C    T        0      0        2 
   2   chr2_81899780     ZBoe    C    T        0      0        2 
   2   chr2_81899780     ZGre    C    T        0      0        2 
   2   chr2_81899780     ZHar    C    T        0      0        2 
   2   chr2_81899780   Sample    C    T        0      0        2 
   2   chr2_81901999     AAsi    C    A        0      0        2 
   2   chr2_81901999     AKia    C    A        0      0        2 
   2   chr2_81901999     AOna    C    A        0      0        2 
   2   chr2_81901999     ASom    C    A        0      0        2 
   2   chr2_81901999     HCab    C    A        0      0        2 
   2   chr2_81901999     HPrz    C    A        0      0        2 
   2   chr2_81901999     ZBoe    C    A        0      0        2 
   2   chr2_81901999     ZGre    C    A      0.5      1        2 
   2   chr2_81901999     ZHar    C    A        0      0        2 
   2   chr2_81901999   Sample    C    A        0      0        2 
   2   chr2_81903867     AAsi    C    T        0      0        2 
   2   chr2_81903867     AKia    C    T        0      0        2 
   2   chr2_81903867     AOna    C    T        0      0        2 
   2   chr2_81903867     ASom    C    T        0      0        2 
   2   chr2_81903867     HCab    C    T        0      0        2 
   2   chr2_81903867     HPrz    C    T        0      0        2 
   2   chr2_81903867     ZBoe    C    T        0      0        2 
   2   chr2_81903867     ZGre    C    T        0      0        2 
   2   chr2_81903867     ZHar    C    T      0.5      1        2 
   2   chr2_81903867   Sample    C    T        0      0        2 
   2   chr2_81904288     AAsi    A    T        0      0        2 
   2   chr2_81904288     AKia    A    T        0      0        2 
   2   chr2_81904288     AOna    A    T        0      0        2 
   2   chr2_81904288     ASom    A    T      0.5      1        2 
   2   chr2_81904288     HCab    A    T        0      0        2 
   2   chr2_81904288     HPrz    A    T        0      0        2 
   2   chr2_81904288     ZBoe    A    T        0      0        2 
   2   chr2_81904288     ZGre    A    T        0      0        2 
   2   chr2_81904288     ZHar    A    T        0      0        2 
   2   chr2_81904288   Sample    A    T        0      0        2 
   2   chr2_81908574     AAsi    T    C        0      0        2 
   2   chr2_81908574     AKia    T    C        0      0        2 
   2   chr2_81908574     AOna    T    C        0      0        2 
   2   chr2_81908574     ASom    T    C      0.5      1        2 
   2   chr2_81908574     HCab    T    C        0      0        2 
   2   chr2_81908574     HPrz    T    C        0      0        2 
   2   chr2_81908574     ZBoe    T    C        0      0        2 
   2   chr2_81908574     ZGre    T    C        0      0        2 
   2   chr2_81908574     ZHar    T    C        0      0        2 
   2   chr2_81908574   Sample    T    C        0      0        2 
   2   chr2_81918665     AAsi    A    C        0      0        2 
   2   chr2_81918665     AKia    A    C        0      0        2 
   2   chr2_81918665     AOna    A    C        0      0        2 
   2   chr2_81918665     ASom    A    C        0      0        2 
   2   chr2_81918665     HCab    A    C      0.5      1        2 
   2   chr2_81918665     HPrz    A    C        0      0        2 
   2   chr2_81918665     ZBoe    A    C        0      0        2 
   2   chr2_81918665     ZGre    A    C        0      0        2 
   2   chr2_81918665     ZHar    A    C        0      0        2 
   2   chr2_81918665   Sample    A    C        1      2        2 
   2   chr2_81920782     AAsi    C    G        0      0        2 
   2   chr2_81920782     AKia    C    G        0      0        2 
   2   chr2_81920782     AOna    C    G        0      0        2 
   2   chr2_81920782     ASom    C    G        0      0        2 
   2   chr2_81920782     HCab    C    G        1      2        2 
   2   chr2_81920782     HPrz    C    G        1      2        2 
   2   chr2_81920782     ZBoe    C    G        0      0        2 
   2   chr2_81920782     ZGre    C    G        0      0        2 
   2   chr2_81920782     ZHar    C    G        0      0        2 
   2   chr2_81920782   Sample    C    G        1      2        2 
   2   chr2_81923095     AAsi    C    G      0.5      1        2 
   2   chr2_81923095     AKia    C    G        0      0        2 
   2   chr2_81923095     AOna    C    G        0      0        2 
   2   chr2_81923095     ASom    C    G        0      0        2 
   2   chr2_81923095     HCab    C    G        0      0        2 
   2   chr2_81923095     HPrz    C    G        0      0        2 
   2   chr2_81923095     ZBoe    C    G        0      0        2 
   2   chr2_81923095     ZGre    C    G        0      0        2 
   2   chr2_81923095     ZHar    C    G        0      0        2 
   2   chr2_81923095   Sample    C    G        0      0        2 
   2   chr2_81924550     AAsi    A    G        0      0        2 
   2   chr2_81924550     AKia    A    G        1      2        2 
   2   chr2_81924550     AOna    A    G        1      2        2 
   2   chr2_81924550     ASom    A    G        0      0        2 
   2   chr2_81924550     HCab    A    G        0      0        2 
   2   chr2_81924550     HPrz    A    G        0      0        2 
   2   chr2_81924550     ZBoe    A    G        0      0        2 
   2   chr2_81924550     ZGre    A    G        0      0        2 
   2   chr2_81924550     ZHar    A    G        0      0        2 
   2   chr2_81924550   Sample    A    G        0      0        2 
   2   chr2_81924573     AAsi    T    C        0      0        2 
   2   chr2_81924573     AKia    T    C        0      0        2 
   2   chr2_81924573     AOna    T    C        0      0        2 
   2   chr2_81924573     ASom    T    C        0      0        2 
   2   chr2_81924573     HCab    T    C        1      2        2 
   2   chr2_81924573     HPrz    T    C        1      2        2 
   2   chr2_81924573     ZBoe    T    C        0      0        2 
   2   chr2_81924573     ZGre    T    C        0      0        2 
   2   chr2_81924573     ZHar    T    C        0      0        2 
   2   chr2_81924573   Sample    T    C        1      2        2 
   2   chr2_81930647     AAsi    T    C        0      0        2 
   2   chr2_81930647     AKia    T    C        0      0        2 
   2   chr2_81930647     AOna    T    C        0      0        2 
   2   chr2_81930647     ASom    T    C        0      0        2 
   2   chr2_81930647     HCab    T    C        0      0        2 
   2   chr2_81930647     HPrz    T    C        0      0        2 
   2   chr2_81930647     ZBoe    T    C        0      0        2 
   2   chr2_81930647     ZGre    T    C        1      2        2 
   2   chr2_81930647     ZHar    T    C        0      0        2 
   2   chr2_81930647   Sample    T    C        0      0        2 
   2   chr2_81934005     AAsi    T    C        0      0        2 
   2   chr2_81934005     AKia    T    C        0      0        2 
   2   chr2_81934005     AOna    T    C        0      0        2 
   2   chr2_81934005     ASom    T    C        0      0        2 
   2   chr2_81934005     HCab    T    C        0      0        2 
   2   chr2_81934005     HPrz    T    C        0      0        2 
   2   chr2_81934005     ZBoe    T    C      0.5      1        2 
   2   chr2_81934005     ZGre    T    C        0      0        2 
   2   chr2_81934005     ZHar    T    C      0.5      1        2 
   2   chr2_81934005   Sample    T    C        0      0        2 
   2   chr2_81934173     AAsi    G    A        0      0        2 
   2   chr2_81934173     AKia    G    A        0      0        2 
   2   chr2_81934173     AOna    G    A        0      0        2 
   2   chr2_81934173     ASom    G    A        0      0        2 
   2   chr2_81934173     HCab    G    A        0      0        2 
   2   chr2_81934173     HPrz    G    A        0      0        2 
   2   chr2_81934173     ZBoe    G    A        1      2        2 
   2   chr2_81934173     ZGre    G    A        0      0        2 
   2   chr2_81934173     ZHar    G    A        0      0        2 
   2   chr2_81934173   Sample    G    A        0      0        2 
   2   chr2_81934986     AAsi    G    A        0      0        2 
   2   chr2_81934986     AKia    G    A        0      0        2 
   2   chr2_81934986     AOna    G    A        0      0        2 
   2   chr2_81934986     ASom    G    A        0      0        2 
   2   chr2_81934986     HCab    G    A        0      0        2 
   2   chr2_81934986     HPrz    G    A        0      0        2 
   2   chr2_81934986     ZBoe    G    A        0      0        2 
   2   chr2_81934986     ZGre    G    A        0      0        2 
   2   chr2_81934986     ZHar    G    A        1      2        2 
   2   chr2_81934986   Sample    G    A        0      0        2 
   2   chr2_81935606     AAsi    T    C        1      2        2 
   2   chr2_81935606     AKia    T    C        0      0        2 
   2   chr2_81935606     AOna    T    C        0      0        2 
   2   chr2_81935606     ASom    T    C        0      0        2 
   2   chr2_81935606     HCab    T    C        0      0        2 
   2   chr2_81935606     HPrz    T    C        0      0        2 
   2   chr2_81935606     ZBoe    T    C        0      0        2 
   2   chr2_81935606     ZGre    T    C        0      0        2 
   2   chr2_81935606     ZHar    T    C        0      0        2 
   2   chr2_81935606   Sample    T    C        0      0        2 
   2   chr2_81937239     AAsi    T    C        0      0        2 
   2   chr2_81937239     AKia    T    C        0      0        2 
   2   chr2_81937239     AOna    T    C        0      0        2 
   2   chr2_81937239     ASom    T    C        0      0        2 
   2   chr2_81937239     HCab    T    C        0      0        2 
   2   chr2_81937239     HPrz    T    C        0      0        2 
   2   chr2_81937239     ZBoe    T    C      0.5      1        2 
   2   chr2_81937239     ZGre    T    C        0      0        2 
   2   chr2_81937239     ZHar    T    C        0      0        2 
   2   chr2_81937239   Sample    T    C        0      0        2 
   2   chr2_81937907     AAsi    G    A        0      0        2 
   2   chr2_81937907     AKia    G    A        0      0        2 
   2   chr2_81937907     AOna    G    A        1      2        2 
   2   chr2_81937907     ASom    G    A        0      0        2 
   2   chr2_81937907     HCab    G    A        0      0        2 
   2   chr2_81937907     HPrz    G    A        0      0        2 
   2   chr2_81937907     ZBoe    G    A        0      0        2 
   2   chr2_81937907     ZGre    G    A        0      0        2 
   2   chr2_81937907     ZHar    G    A        0      0        2 
   2   chr2_81937907   Sample    G    A        0      0        2 
   2   chr2_81939127     AAsi    T    C        0      0        2 
   2   chr2_81939127     AKia    T    C        0      0        2 
   2   chr2_81939127     AOna    T    C        0      0        2 
   2   chr2_81939127     ASom    T    C        0      0        2 
   2   chr2_81939127     HCab    T    C        1      2        2 
   2   chr2_81939127     HPrz    T    C        1      2        2 
   2   chr2_81939127     ZBoe    T    C        0      0        2 
   2   chr2_81939127     ZGre    T    C        0      0        2 
   2   chr2_81939127     ZHar    T    C        0      0        2 
   2   chr2_81939127   Sample    T    C        1      2        2 
   2   chr2_81939496     AAsi    T    C        0      0        2 
   2   chr2_81939496     AKia    T    C        0      0        2 
   2   chr2_81939496     AOna    T    C        0      0        2 
   2   chr2_81939496     ASom    T    C        0      0        2 
   2   chr2_81939496     HCab    T    C        0      0        2 
   2   chr2_81939496     HPrz    T    C        0      0        2 
   2   chr2_81939496     ZBoe    T    C      0.5      1        2 
   2   chr2_81939496     ZGre    T    C        0      0        2 
   2   chr2_81939496     ZHar    T    C        0      0        2 
   2   chr2_81939496   Sample    T    C        0      0        2 
   2   chr2_81942525     AAsi    C    T        0      0        2 
   2   chr2_81942525     AKia    C    T        0      0        2 
   2   chr2_81942525     AOna    C    T      0.5      1        2 
   2   chr2_81942525     ASom    C    T        0      0        2 
   2   chr2_81942525     HCab    C    T        0      0        2 
   2   chr2_81942525     HPrz    C    T        0      0        2 
   2   chr2_81942525     ZBoe    C    T        0      0        2 
   2   chr2_81942525     ZGre    C    T        0      0        2 
   2   chr2_81942525     ZHar    C    T        0      0        2 
   2   chr2_81942525   Sample    C    T        0      0        2 
   2   chr2_81958112     AAsi    G    T        0      0        2 
   2   chr2_81958112     AKia    G    T        0      0        2 
   2   chr2_81958112     AOna    G    T        0      0        2 
   2   chr2_81958112     ASom    G    T        0      0        2 
   2   chr2_81958112     HCab    G    T        0      0        2 
   2   chr2_81958112     HPrz    G    T      0.5      1        2 
   2   chr2_81958112     ZBoe    G    T        0      0        2 
   2   chr2_81958112     ZGre    G    T        0      0        2 
   2   chr2_81958112     ZHar    G    T        0      0        2 
   2   chr2_81958112   Sample    G    T        0      0        2 
   2   chr2_81958213     AAsi    G    T        0      0        2 
   2   chr2_81958213     AKia    G    T        0      0        2 
   2   chr2_81958213     AOna    G    T        0      0        2 
   2   chr2_81958213     ASom    G    T      0.5      1        2 
   2   chr2_81958213     HCab    G    T        0      0        2 
   2   chr2_81958213     HPrz    G    T        0      0        2 
   2   chr2_81958213     ZBoe    G    T        0      0        2 
   2   chr2_81958213     ZGre    G    T        0      0        2 
   2   chr2_81958213     ZHar    G    T        0      0        2 
   2   chr2_81958213   Sample    G    T        0      0        2 
   2   chr2_81961511     AAsi    G    A        0      0        2 
   2   chr2_81961511     AKia    G    A        0      0        2 
   2   chr2_81961511     AOna    G    A        0      0        2 
   2   chr2_81961511     ASom    G    A        0      0        2 
   2   chr2_81961511     HCab    G    A        0      0        2 
   2   chr2_81961511     HPrz    G    A        0      0        2 
   2   chr2_81961511     ZBoe    G    A        0      0        2 
   2   chr2_81961511     ZGre    G    A        0      0        2 
   2   chr2_81961511     ZHar    G    A      0.5      1        2 
   2   chr2_81961511   Sample    G    A        0      0        2 
   2   chr2_81971113     AAsi    C    T        0      0        2 
   2   chr2_81971113     AKia    C    T        0      0        2 
   2   chr2_81971113     AOna    C    T        0      0        2 
   2   chr2_81971113     ASom    C    T        0      0        2 
   2   chr2_81971113     HCab    C    T        0      0        2 
   2   chr2_81971113     HPrz    C    T        0      0        2 
   2   chr2_81971113     ZBoe    C    T        0      0        2 
   2   chr2_81971113     ZGre    C    T        1      2        2 
   2   chr2_81971113     ZHar    C    T        0      0        2 
   2   chr2_81971113   Sample    C    T        0      0        2 
   2   chr2_81971581     AAsi    T    C        0      0        2 
   2   chr2_81971581     AKia    T    C        0      0        2 
   2   chr2_81971581     AOna    T    C        0      0        2 
   2   chr2_81971581     ASom    T    C        0      0        2 
   2   chr2_81971581     HCab    T    C        0      0        2 
   2   chr2_81971581     HPrz    T    C        0      0        2 
   2   chr2_81971581     ZBoe    T    C      0.5      1        2 
   2   chr2_81971581     ZGre    T    C        0      0        2 
   2   chr2_81971581     ZHar    T    C        0      0        2 
   2   chr2_81971581   Sample    T    C        0      0        2 
   2   chr2_81971889     AAsi    A    G        1      2        2 
   2   chr2_81971889     AKia    A    G        0      0        2 
   2   chr2_81971889     AOna    A    G        0      0        2 
   2   chr2_81971889     ASom    A    G      0.5      1        2 
   2   chr2_81971889     HCab    A    G        0      0        2 
   2   chr2_81971889     HPrz    A    G        0      0        2 
   2   chr2_81971889     ZBoe    A    G        0      0        2 
   2   chr2_81971889     ZGre    A    G        0      0        2 
   2   chr2_81971889     ZHar    A    G        0      0        2 
   2   chr2_81971889   Sample    A    G        0      0        2 
   2   chr2_81972280     AAsi    T    C        0      0        2 
   2   chr2_81972280     AKia    T    C        0      0        2 
   2   chr2_81972280     AOna    T    C        0      0        2 
   2   chr2_81972280     ASom    T    C        0      0        2 
   2   chr2_81972280     HCab    T    C        0      0        2 
   2   chr2_81972280     HPrz    T    C      0.5      1        2 
   2   chr2_81972280     ZBoe    T    C        0      0        2 
   2   chr2_81972280     ZGre    T    C        0      0        2 
   2   chr2_81972280     ZHar    T    C        0      0        2 
   2   chr2_81972280   Sample    T    C        0      0        2 
   2   chr2_81975710     AAsi    A    G        0      0        2 
   2   chr2_81975710     AKia    A    G        0      0        2 
   2   chr2_81975710     AOna    A    G        0      0        2 
   2   chr2_81975710     ASom    A    G        0      0        2 
   2   chr2_81975710     HCab    A    G        0      0        2 
   2   chr2_81975710     HPrz    A    G        0      0        2 
   2   chr2_81975710     ZBoe    A    G        1      2        2 
   2   chr2_81975710     ZGre    A    G        1      2        2 
   2   chr2_81975710     ZHar    A    G        1      2        2 
   2   chr2_81975710   Sample    A    G        0      0        2 
   2   chr2_81980517     AAsi    C    T        0      0        2 
   2   chr2_81980517     AKia    C    T        0      0        2 
   2   chr2_81980517     AOna    C    T      0.5      1        2 
   2   chr2_81980517     ASom    C    T        0      0        2 
   2   chr2_81980517     HCab    C    T        0      0        2 
   2   chr2_81980517     HPrz    C    T        0      0        2 
   2   chr2_81980517     ZBoe    C    T        0      0        2 
   2   chr2_81980517     ZGre    C    T        0      0        2 
   2   chr2_81980517     ZHar    C    T        0      0        2 
   2   chr2_81980517   Sample    C    T        0      0        2 
   2   chr2_81983600     AAsi    A    G        0      0        2 
   2   chr2_81983600     AKia    A    G        0      0        2 
   2   chr2_81983600     AOna    A    G        0      0        2 
   2   chr2_81983600     ASom    A    G      0.5      1        2 
   2   chr2_81983600     HCab    A    G        0      0        2 
   2   chr2_81983600     HPrz    A    G        0      0        2 
   2   chr2_81983600     ZBoe    A    G        0      0        2 
   2   chr2_81983600     ZGre    A    G        0      0        2 
   2   chr2_81983600     ZHar    A    G        0      0        2 
   2   chr2_81983600   Sample    A    G        0      0        2 
   2   chr2_81986022     AAsi    T    C        0      0        2 
   2   chr2_81986022     AKia    T    C        0      0        2 
   2   chr2_81986022     AOna    T    C      0.5      1        2 
   2   chr2_81986022     ASom    T    C        0      0        2 
   2   chr2_81986022     HCab    T    C        0      0        2 
   2   chr2_81986022     HPrz    T    C        0      0        2 
   2   chr2_81986022     ZBoe    T    C        0      0        2 
   2   chr2_81986022     ZGre    T    C        0      0        2 
   2   chr2_81986022     ZHar    T    C        0      0        2 
   2   chr2_81986022   Sample    T    C        0      0        2 
   2   chr2_81987185     AAsi    G    T        0      0        2 
   2   chr2_81987185     AKia    G    T        1      2        2 
   2   chr2_81987185     AOna    G    T      0.5      1        2 
   2   chr2_81987185     ASom    G    T        0      0        2 
   2   chr2_81987185     HCab    G    T        0      0        2 
   2   chr2_81987185     HPrz    G    T        0      0        2 
   2   chr2_81987185     ZBoe    G    T        0      0        2 
   2   chr2_81987185     ZGre    G    T        0      0        2 
   2   chr2_81987185     ZHar    G    T        0      0        2 
   2   chr2_81987185   Sample    G    T        0      0        2 
   2   chr2_81989198     AAsi    C    T        0      0        2 
   2   chr2_81989198     AKia    C    T        0      0        2 
   2   chr2_81989198     AOna    C    T        0      0        2 
   2   chr2_81989198     ASom    C    T        0      0        2 
   2   chr2_81989198     HCab    C    T        1      2        2 
   2   chr2_81989198     HPrz    C    T        1      2        2 
   2   chr2_81989198     ZBoe    C    T        0      0        2 
   2   chr2_81989198     ZGre    C    T        0      0        2 
   2   chr2_81989198     ZHar    C    T        0      0        2 
   2   chr2_81989198   Sample    C    T        1      2        2 
   2   chr2_81989460     AAsi    T    C        0      0        2 
   2   chr2_81989460     AKia    T    C        0      0        2 
   2   chr2_81989460     AOna    T    C        0      0        2 
   2   chr2_81989460     ASom    T    C        0      0        2 
   2   chr2_81989460     HCab    T    C      0.5      1        2 
   2   chr2_81989460     HPrz    T    C        0      0        2 
   2   chr2_81989460     ZBoe    T    C        0      0        2 
   2   chr2_81989460     ZGre    T    C        0      0        2 
   2   chr2_81989460     ZHar    T    C        0      0        2 
   2   chr2_81989460   Sample    T    C        0      0        2 
   2   chr2_81992210     AAsi    T    C        0      0        2 
   2   chr2_81992210     AKia    T    C        0      0        2 
   2   chr2_81992210     AOna    T    C        0      0        2 
   2   chr2_81992210     ASom    T    C        0      0        2 
   2   chr2_81992210     HCab    T    C        1      2        2 
   2   chr2_81992210     HPrz    T    C        1      2        2 
   2   chr2_81992210     ZBoe    T    C        0      0        2 
   2   chr2_81992210     ZGre    T    C        0      0        2 
   2   chr2_81992210     ZHar    T    C        0      0        2 
   2   chr2_81992210   Sample    T    C        1      2        2 
   2   chr2_81992876     AAsi    A    G        0      0        2 
   2   chr2_81992876     AKia    A    G        0      0        2 
   2   chr2_81992876     AOna    A    G        0      0        2 
   2   chr2_81992876     ASom    A    G        0      0        2 
   2   chr2_81992876     HCab    A    G        0      0        2 
   2   chr2_81992876     HPrz    A    G        0      0        2 
   2   chr2_81992876     ZBoe    A    G      0.5      1        2 
   2   chr2_81992876     ZGre    A    G        0      0        2 
   2   chr2_81992876     ZHar    A    G        0      0        2 
   2   chr2_81992876   Sample    A    G        0      0        2 
   2   chr2_82008665     AAsi    A    G        0      0        2 
   2   chr2_82008665     AKia    A    G        0      0        2 
   2   chr2_82008665     AOna    A    G        0      0        2 
   2   chr2_82008665     ASom    A    G        0      0        2 
   2   chr2_82008665     HCab    A    G      0.5      1        2 
   2   chr2_82008665     HPrz    A    G      0.5      1        2 
   2   chr2_82008665     ZBoe    A    G        0      0        2 
   2   chr2_82008665     ZGre    A    G        0      0        2 
   2   chr2_82008665     ZHar    A    G        0      0        2 
   2   chr2_82008665   Sample    A    G        1      2        2 
   2   chr2_82009036     AAsi    C    G        0      0        2 
   2   chr2_82009036     AKia    C    G        0      0        2 
   2   chr2_82009036     AOna    C    G        0      0        2 
   2   chr2_82009036     ASom    C    G        0      0        2 
   2   chr2_82009036     HCab    C    G        0      0        2 
   2   chr2_82009036     HPrz    C    G        0      0        2 
   2   chr2_82009036     ZBoe    C    G        0      0        2 
   2   chr2_82009036     ZGre    C    G        0      0        2 
   2   chr2_82009036     ZHar    C    G      0.5      1        2 
   2   chr2_82009036   Sample    C    G        0      0        2 
   2   chr2_82010645     AAsi    T    C        0      0        2 
   2   chr2_82010645     AKia    T    C        0      0        2 
   2   chr2_82010645     AOna    T    C        0      0        2 
   2   chr2_82010645     ASom    T    C        0      0        2 
   2   chr2_82010645     HCab    T    C        1      2        2 
   2   chr2_82010645     HPrz    T    C        1      2        2 
   2   chr2_82010645     ZBoe    T    C        0      0        2 
   2   chr2_82010645     ZGre    T    C        0      0        2 
   2   chr2_82010645     ZHar    T    C        0      0        2 
   2   chr2_82010645   Sample    T    C        1      2        2 
   2   chr2_82018459     AAsi    T    C        1      2        2 
   2   chr2_82018459     AKia    T    C        0      0        2 
   2   chr2_82018459     AOna    T    C        0      0        2 
   2   chr2_82018459     ASom    T    C        1      2        2 
   2   chr2_82018459     HCab    T    C        0      0        2 
   2   chr2_82018459     HPrz    T    C        0      0        2 
   2   chr2_82018459     ZBoe    T    C        0      0        2 
   2   chr2_82018459     ZGre    T    C        0      0        2 
   2   chr2_82018459     ZHar    T    C        0      0        2 
   2   chr2_82018459   Sample    T    C        0      0        2 
   2   chr2_82020979     AAsi    T    C        0      0        2 
   2   chr2_82020979     AKia    T    C        1      2        2 
   2   chr2_82020979     AOna    T    C        1      2        2 
   2   chr2_82020979     ASom    T    C        0      0        2 
   2   chr2_82020979     HCab    T    C        0      0        2 
   2   chr2_82020979     HPrz    T    C        0      0        2 
   2   chr2_82020979     ZBoe    T    C        0      0        2 
   2   chr2_82020979     ZGre    T    C        0      0        2 
   2   chr2_82020979     ZHar    T    C        0      0        2 
   2   chr2_82020979   Sample    T    C        0      0        2 
   2   chr2_82021979     AAsi    A    T        0      0        2 
   2   chr2_82021979     AKia    A    T        0      0        2 
   2   chr2_82021979     AOna    A    T        0      0        2 
   2   chr2_82021979     ASom    A    T        0      0        2 
   2   chr2_82021979     HCab    A    T        0      0        2 
   2   chr2_82021979     HPrz    A    T        0      0        2 
   2   chr2_82021979     ZBoe    A    T      0.5      1        2 
   2   chr2_82021979     ZGre    A    T        0      0        2 
   2   chr2_82021979     ZHar    A    T        0      0        2 
   2   chr2_82021979   Sample    A    T        0      0        2 
   2   chr2_82022256     AAsi    T    G        1      2        2 
   2   chr2_82022256     AKia    T    G        1      2        2 
   2   chr2_82022256     AOna    T    G        1      2        2 
   2   chr2_82022256     ASom    T    G        1      2        2 
   2   chr2_82022256     HCab    T    G        0      0        2 
   2   chr2_82022256     HPrz    T    G        0      0        2 
   2   chr2_82022256     ZBoe    T    G        0      0        2 
   2   chr2_82022256     ZGre    T    G        0      0        2 
   2   chr2_82022256     ZHar    T    G        0      0        2 
   2   chr2_82022256   Sample    T    G        0      0        2 
   2   chr2_82023657     AAsi    G    C        0      0        2 
   2   chr2_82023657     AKia    G    C        0      0        2 
   2   chr2_82023657     AOna    G    C        0      0        2 
   2   chr2_82023657     ASom    G    C        0      0        2 
   2   chr2_82023657     HCab    G    C        1      2        2 
   2   chr2_82023657     HPrz    G    C        1      2        2 
   2   chr2_82023657     ZBoe    G    C        0      0        2 
   2   chr2_82023657     ZGre    G    C        0      0        2 
   2   chr2_82023657     ZHar    G    C        0      0        2 
   2   chr2_82023657   Sample    G    C        1      2        2 
   2   chr2_82029290     AAsi    A    G        0      0        2 
   2   chr2_82029290     AKia    A    G        0      0        2 
   2   chr2_82029290     AOna    A    G        0      0        2 
   2   chr2_82029290     ASom    A    G        0      0        2 
   2   chr2_82029290     HCab    A    G        0      0        2 
   2   chr2_82029290     HPrz    A    G        0      0        2 
   2   chr2_82029290     ZBoe    A    G        0      0        2 
   2   chr2_82029290     ZGre    A    G        0      0        2 
   2   chr2_82029290     ZHar    A    G        1      2        2 
   2   chr2_82029290   Sample    A    G        0      0        2 
   2   chr2_82034466     AAsi    T    C        0      0        2 
   2   chr2_82034466     AKia    T    C        0      0        2 
   2   chr2_82034466     AOna    T    C        0      0        2 
   2   chr2_82034466     ASom    T    C        0      0        2 
   2   chr2_82034466     HCab    T    C        0      0        2 
   2   chr2_82034466     HPrz    T    C        0      0        2 
   2   chr2_82034466     ZBoe    T    C      0.5      1        2 
   2   chr2_82034466     ZGre    T    C        0      0        2 
   2   chr2_82034466     ZHar    T    C        0      0        2 
   2   chr2_82034466   Sample    T    C        0      0        2 
   2   chr2_82036329     AAsi    C    G        0      0        2 
   2   chr2_82036329     AKia    C    G        0      0        2 
   2   chr2_82036329     AOna    C    G        0      0        2 
   2   chr2_82036329     ASom    C    G        0      0        2 
   2   chr2_82036329     HCab    C    G        0      0        2 
   2   chr2_82036329     HPrz    C    G        0      0        2 
   2   chr2_82036329     ZBoe    C    G        1      2        2 
   2   chr2_82036329     ZGre    C    G        1      2        2 
   2   chr2_82036329     ZHar    C    G        0      0        2 
   2   chr2_82036329   Sample    C    G        0      0        2 
   2   chr2_82037780     AAsi    C    T        0      0        2 
   2   chr2_82037780     AKia    C    T        0      0        2 
   2   chr2_82037780     AOna    C    T      0.5      1        2 
   2   chr2_82037780     ASom    C    T        0      0        2 
   2   chr2_82037780     HCab    C    T        0      0        2 
   2   chr2_82037780     HPrz    C    T        0      0        2 
   2   chr2_82037780     ZBoe    C    T      0.5      1        2 
   2   chr2_82037780     ZGre    C    T        0      0        2 
   2   chr2_82037780     ZHar    C    T        0      0        2 
   2   chr2_82037780   Sample    C    T        0      0        2 
   2   chr2_82055312     AAsi    A    G        0      0        2 
   2   chr2_82055312     AKia    A    G        0      0        2 
   2   chr2_82055312     AOna    A    G        0      0        2 
   2   chr2_82055312     ASom    A    G        0      0        2 
   2   chr2_82055312     HCab    A    G        0      0        2 
   2   chr2_82055312     HPrz    A    G        0      0        2 
   2   chr2_82055312     ZBoe    A    G      0.5      1        2 
   2   chr2_82055312     ZGre    A    G        0      0        2 
   2   chr2_82055312     ZHar    A    G        0      0        2 
   2   chr2_82055312   Sample    A    G        0      0        2 
   2   chr2_82062551     AAsi    G    A        0      0        2 
   2   chr2_82062551     AKia    G    A        0      0        2 
   2   chr2_82062551     AOna    G    A        0      0        2 
   2   chr2_82062551     ASom    G    A        0      0        2 
   2   chr2_82062551     HCab    G    A        0      0        2 
   2   chr2_82062551     HPrz    G    A      0.5      1        2 
   2   chr2_82062551     ZBoe    G    A        0      0        2 
   2   chr2_82062551     ZGre    G    A        0      0        2 
   2   chr2_82062551     ZHar    G    A        0      0        2 
   2   chr2_82062551   Sample    G    A        0      0        2 
   2   chr2_82064914     AAsi    A    G      0.5      1        2 
   2   chr2_82064914     AKia    A    G        0      0        2 
   2   chr2_82064914     AOna    A    G        0      0        2 
   2   chr2_82064914     ASom    A    G        0      0        2 
   2   chr2_82064914     HCab    A    G        0      0        2 
   2   chr2_82064914     HPrz    A    G        0      0        2 
   2   chr2_82064914     ZBoe    A    G        0      0        2 
   2   chr2_82064914     ZGre    A    G        0      0        2 
   2   chr2_82064914     ZHar    A    G        0      0        2 
   2   chr2_82064914   Sample    A    G        0      0        2 
   2   chr2_82078496     AAsi    T    C        0      0        2 
   2   chr2_82078496     AKia    T    C        0      0        2 
   2   chr2_82078496     AOna    T    C        0      0        2 
   2   chr2_82078496     ASom    T    C        0      0        2 
   2   chr2_82078496     HCab    T    C        1      2        2 
   2   chr2_82078496     HPrz    T    C        1      2        2 
   2   chr2_82078496     ZBoe    T    C        0      0        2 
   2   chr2_82078496     ZGre    T    C        0      0        2 
   2   chr2_82078496     ZHar    T    C        0      0        2 
   2   chr2_82078496   Sample    T    C        1      2        2 
   2   chr2_82087761     AAsi    G    C        0      0        2 
   2   chr2_82087761     AKia    G    C        1      2        2 
   2   chr2_82087761     AOna    G    C        1      2        2 
   2   chr2_82087761     ASom    G    C        0      0        2 
   2   chr2_82087761     HCab    G    C        0      0        2 
   2   chr2_82087761     HPrz    G    C        0      0        2 
   2   chr2_82087761     ZBoe    G    C        0      0        2 
   2   chr2_82087761     ZGre    G    C        0      0        2 
   2   chr2_82087761     ZHar    G    C        0      0        2 
   2   chr2_82087761   Sample    G    C        0      0        2 
   2   chr2_82090626     AAsi    A    G        0      0        2 
   2   chr2_82090626     AKia    A    G        0      0        2 
   2   chr2_82090626     AOna    A    G      0.5      1        2 
   2   chr2_82090626     ASom    A    G        0      0        2 
   2   chr2_82090626     HCab    A    G        0      0        2 
   2   chr2_82090626     HPrz    A    G        0      0        2 
   2   chr2_82090626     ZBoe    A    G        0      0        2 
   2   chr2_82090626     ZGre    A    G        0      0        2 
   2   chr2_82090626     ZHar    A    G        0      0        2 
   2   chr2_82090626   Sample    A    G        0      0        2 
   2   chr2_82094315     AAsi    C    A        0      0        2 
   2   chr2_82094315     AKia    C    A        0      0        2 
   2   chr2_82094315     AOna    C    A        0      0        2 
   2   chr2_82094315     ASom    C    A        0      0        2 
   2   chr2_82094315     HCab    C    A        1      2        2 
   2   chr2_82094315     HPrz    C    A        1      2        2 
   2   chr2_82094315     ZBoe    C    A        0      0        2 
   2   chr2_82094315     ZGre    C    A        0      0        2 
   2   chr2_82094315     ZHar    C    A        0      0        2 
   2   chr2_82094315   Sample    C    A        1      2        2 
   2   chr2_82100728     AAsi    A    G        0      0        2 
   2   chr2_82100728     AKia    A    G        0      0        2 
   2   chr2_82100728     AOna    A    G        0      0        2 
   2   chr2_82100728     ASom    A    G        0      0        2 
   2   chr2_82100728     HCab    A    G        0      0        2 
   2   chr2_82100728     HPrz    A    G      0.5      1        2 
   2   chr2_82100728     ZBoe    A    G        0      0        2 
   2   chr2_82100728     ZGre    A    G        0      0        2 
   2   chr2_82100728     ZHar    A    G        1      2        2 
   2   chr2_82100728   Sample    A    G        0      0        2 
   2   chr2_82106123     AAsi    T    C        0      0        2 
   2   chr2_82106123     AKia    T    C        0      0        2 
   2   chr2_82106123     AOna    T    C        0      0        2 
   2   chr2_82106123     ASom    T    C        0      0        2 
   2   chr2_82106123     HCab    T    C      0.5      1        2 
   2   chr2_82106123     HPrz    T    C        0      0        2 
   2   chr2_82106123     ZBoe    T    C        0      0        2 
   2   chr2_82106123     ZGre    T    C        0      0        2 
   2   chr2_82106123     ZHar    T    C        0      0        2 
   2   chr2_82106123   Sample    T    C        0      0        2 
   2   chr2_82106829     AAsi    C    A        0      0        2 
   2   chr2_82106829     AKia    C    A        0      0        2 
   2   chr2_82106829     AOna    C    A        0      0        2 
   2   chr2_82106829     ASom    C    A        0      0        2 
   2   chr2_82106829     HCab    C    A        1      2        2 
   2   chr2_82106829     HPrz    C    A        1      2        2 
   2   chr2_82106829     ZBoe    C    A        0      0        2 
   2   chr2_82106829     ZGre    C    A        0      0        2 
   2   chr2_82106829     ZHar    C    A        0      0        2 
   2   chr2_82106829   Sample    C    A        1      2        2 
   2   chr2_82107645     AAsi    T    C        0      0        2 
   2   chr2_82107645     AKia    T    C        0      0        2 
   2   chr2_82107645     AOna    T    C        0      0        2 
   2   chr2_82107645     ASom    T    C        0      0        2 
   2   chr2_82107645     HCab    T    C        0      0        2 
   2   chr2_82107645     HPrz    T    C        0      0        2 
   2   chr2_82107645     ZBoe    T    C        0      0        2 
   2   chr2_82107645     ZGre    T    C        1      2        2 
   2   chr2_82107645     ZHar    T    C        0      0        2 
   2   chr2_82107645   Sample    T    C        0      0        2 
   2   chr2_82109099     AAsi    G    C      0.5      1        2 
   2   chr2_82109099     AKia    G    C        0      0        2 
   2   chr2_82109099     AOna    G    C        0      0        2 
   2   chr2_82109099     ASom    G    C        0      0        2 
   2   chr2_82109099     HCab    G    C        0      0        2 
   2   chr2_82109099     HPrz    G    C        0      0        2 
   2   chr2_82109099     ZBoe    G    C        0      0        2 
   2   chr2_82109099     ZGre    G    C        0      0        2 
   2   chr2_82109099     ZHar    G    C        0      0        2 
   2   chr2_82109099   Sample    G    C        0      0        2 
   2   chr2_82120308     AAsi    C    A        0      0        2 
   2   chr2_82120308     AKia    C    A        0      0        2 
   2   chr2_82120308     AOna    C    A      0.5      1        2 
   2   chr2_82120308     ASom    C    A        0      0        2 
   2   chr2_82120308     HCab    C    A        0      0        2 
   2   chr2_82120308     HPrz    C    A        0      0        2 
   2   chr2_82120308     ZBoe    C    A        0      0        2 
   2   chr2_82120308     ZGre    C    A        0      0        2 
   2   chr2_82120308     ZHar    C    A        0      0        2 
   2   chr2_82120308   Sample    C    A        0      0        2 
   2   chr2_82125769     AAsi    C    G        0      0        2 
   2   chr2_82125769     AKia    C    G        0      0        2 
   2   chr2_82125769     AOna    C    G        0      0        2 
   2   chr2_82125769     ASom    C    G        0      0        2 
   2   chr2_82125769     HCab    C    G        0      0        2 
   2   chr2_82125769     HPrz    C    G        0      0        2 
   2   chr2_82125769     ZBoe    C    G      0.5      1        2 
   2   chr2_82125769     ZGre    C    G        0      0        2 
   2   chr2_82125769     ZHar    C    G        0      0        2 
   2   chr2_82125769   Sample    C    G        0      0        2 
   2   chr2_82126335     AAsi    T    C        0      0        2 
   2   chr2_82126335     AKia    T    C        0      0        2 
   2   chr2_82126335     AOna    T    C        0      0        2 
   2   chr2_82126335     ASom    T    C        0      0        2 
   2   chr2_82126335     HCab    T    C        0      0        2 
   2   chr2_82126335     HPrz    T    C        0      0        2 
   2   chr2_82126335     ZBoe    T    C        0      0        2 
   2   chr2_82126335     ZGre    T    C        0      0        2 
   2   chr2_82126335     ZHar    T    C        1      2        2 
   2   chr2_82126335   Sample    T    C        0      0        2 
   2   chr2_82140539     AAsi    C    T        1      2        2 
   2   chr2_82140539     AKia    C    T        0      0        2 
   2   chr2_82140539     AOna    C    T        0      0        2 
   2   chr2_82140539     ASom    C    T        1      2        2 
   2   chr2_82140539     HCab    C    T        0      0        2 
   2   chr2_82140539     HPrz    C    T        0      0        2 
   2   chr2_82140539     ZBoe    C    T        0      0        2 
   2   chr2_82140539     ZGre    C    T        0      0        2 
   2   chr2_82140539     ZHar    C    T        0      0        2 
   2   chr2_82140539   Sample    C    T        0      0        2 
   2   chr2_82144436     AAsi    T    G        0      0        2 
   2   chr2_82144436     AKia    T    G        0      0        2 
   2   chr2_82144436     AOna    T    G        0      0        2 
   2   chr2_82144436     ASom    T    G        0      0        2 
   2   chr2_82144436     HCab    T    G        1      2        2 
   2   chr2_82144436     HPrz    T    G        1      2        2 
   2   chr2_82144436     ZBoe    T    G        1      2        2 
   2   chr2_82144436     ZGre    T    G        0      0        2 
   2   chr2_82144436     ZHar    T    G        0      0        2 
   2   chr2_82144436   Sample    T    G        1      2        2 
   2   chr2_82149838     AAsi    G    A        0      0        2 
   2   chr2_82149838     AKia    G    A        0      0        2 
   2   chr2_82149838     AOna    G    A        0      0        2 
   2   chr2_82149838     ASom    G    A        0      0        2 
   2   chr2_82149838     HCab    G    A        1      2        2 
   2   chr2_82149838     HPrz    G    A        1      2        2 
   2   chr2_82149838     ZBoe    G    A        0      0        2 
   2   chr2_82149838     ZGre    G    A        0      0        2 
   2   chr2_82149838     ZHar    G    A        0      0        2 
   2   chr2_82149838   Sample    G    A        1      2        2 
   2   chr2_82156208     AAsi    C    T        0      0        2 
   2   chr2_82156208     AKia    C    T        0      0        2 
   2   chr2_82156208     AOna    C    T        0      0        2 
   2   chr2_82156208     ASom    C    T        0      0        2 
   2   chr2_82156208     HCab    C    T        0      0        2 
   2   chr2_82156208     HPrz    C    T        0      0        2 
   2   chr2_82156208     ZBoe    C    T        0      0        2 
   2   chr2_82156208     ZGre    C    T        0      0        2 
   2   chr2_82156208     ZHar    C    T        1      2        2 
   2   chr2_82156208   Sample    C    T        0      0        2 
   2   chr2_82175615     AAsi    G    C        0      0        2 
   2   chr2_82175615     AKia    G    C        0      0        2 
   2   chr2_82175615     AOna    G    C        0      0        2 
   2   chr2_82175615     ASom    G    C        0      0        2 
   2   chr2_82175615     HCab    G    C      0.5      1        2 
   2   chr2_82175615     HPrz    G    C        0      0        2 
   2   chr2_82175615     ZBoe    G    C        0      0        2 
   2   chr2_82175615     ZGre    G    C        0      0        2 
   2   chr2_82175615     ZHar    G    C        0      0        2 
   2   chr2_82175615   Sample    G    C        0      0        2 
   2   chr2_82177103     AAsi    G    A        0      0        2 
   2   chr2_82177103     AKia    G    A        0      0        2 
   2   chr2_82177103     AOna    G    A        0      0        2 
   2   chr2_82177103     ASom    G    A        0      0        2 
   2   chr2_82177103     HCab    G    A        0      0        2 
   2   chr2_82177103     HPrz    G    A        0      0        2 
   2   chr2_82177103     ZBoe    G    A        1      2        2 
   2   chr2_82177103     ZGre    G    A        0      0        2 
   2   chr2_82177103     ZHar    G    A        0      0        2 
   2   chr2_82177103   Sample    G    A        0      0        2 
   2   chr2_82181982     AAsi    C    T        0      0        2 
   2   chr2_82181982     AKia    C    T        0      0        2 
   2   chr2_82181982     AOna    C    T        0      0        2 
   2   chr2_82181982     ASom    C    T        0      0        2 
   2   chr2_82181982     HCab    C    T        1      2        2 
   2   chr2_82181982     HPrz    C    T        1      2        2 
   2   chr2_82181982     ZBoe    C    T        0      0        2 
   2   chr2_82181982     ZGre    C    T        0      0        2 
   2   chr2_82181982     ZHar    C    T        0      0        2 
   2   chr2_82181982   Sample    C    T        1      2        2 
   2   chr2_82192172     AAsi    C    T        0      0        2 
   2   chr2_82192172     AKia    C    T        0      0        2 
   2   chr2_82192172     AOna    C    T        0      0        2 
   2   chr2_82192172     ASom    C    T        0      0        2 
   2   chr2_82192172     HCab    C    T        1      2        2 
   2   chr2_82192172     HPrz    C    T        1      2        2 
   2   chr2_82192172     ZBoe    C    T        0      0        2 
   2   chr2_82192172     ZGre    C    T        0      0        2 
   2   chr2_82192172     ZHar    C    T        0      0        2 
   2   chr2_82192172   Sample    C    T        1      2        2 
   2   chr2_82202676     AAsi    T    C        0      0        2 
   2   chr2_82202676     AKia    T    C        0      0        2 
   2   chr2_82202676     AOna    T    C        0      0        2 
   2   chr2_82202676     ASom    T    C        0      0        2 
   2   chr2_82202676     HCab    T    C        0      0        2 
   2   chr2_82202676     HPrz    T    C        0      0        2 
   2   chr2_82202676     ZBoe    T    C        0      0        2 
   2   chr2_82202676     ZGre    T    C      0.5      1        2 
   2   chr2_82202676     ZHar    T    C        0      0        2 
   2   chr2_82202676   Sample    T    C        0      0        2 
   2   chr2_82206650     AAsi    C    G        0      0        2 
   2   chr2_82206650     AKia    C    G        0      0        2 
   2   chr2_82206650     AOna    C    G        0      0        2 
   2   chr2_82206650     ASom    C    G        0      0        2 
   2   chr2_82206650     HCab    C    G        0      0        2 
   2   chr2_82206650     HPrz    C    G        0      0        2 
   2   chr2_82206650     ZBoe    C    G      0.5      1        2 
   2   chr2_82206650     ZGre    C    G        0      0        2 
   2   chr2_82206650     ZHar    C    G        1      2        2 
   2   chr2_82206650   Sample    C    G        0      0        2 
   2   chr2_82211203     AAsi    C    T        1      2        2 
   2   chr2_82211203     AKia    C    T        0      0        2 
   2   chr2_82211203     AOna    C    T        0      0        2 
   2   chr2_82211203     ASom    C    T        0      0        2 
   2   chr2_82211203     HCab    C    T        0      0        2 
   2   chr2_82211203     HPrz    C    T        0      0        2 
   2   chr2_82211203     ZBoe    C    T        0      0        2 
   2   chr2_82211203     ZGre    C    T        0      0        2 
   2   chr2_82211203     ZHar    C    T        0      0        2 
   2   chr2_82211203   Sample    C    T        0      0        2 
   2   chr2_82220041     AAsi    A    T        0      0        2 
   2   chr2_82220041     AKia    A    T        1      2        2 
   2   chr2_82220041     AOna    A    T        0      0        2 
   2   chr2_82220041     ASom    A    T        0      0        2 
   2   chr2_82220041     HCab    A    T        0      0        2 
   2   chr2_82220041     HPrz    A    T        0      0        2 
   2   chr2_82220041     ZBoe    A    T        0      0        2 
   2   chr2_82220041     ZGre    A    T        0      0        2 
   2   chr2_82220041     ZHar    A    T        0      0        2 
   2   chr2_82220041   Sample    A    T        0      0        2 
   2   chr2_82220138     AAsi    G    A        0      0        2 
   2   chr2_82220138     AKia    G    A        0      0        2 
   2   chr2_82220138     AOna    G    A        0      0        2 
   2   chr2_82220138     ASom    G    A        0      0        2 
   2   chr2_82220138     HCab    G    A        0      0        2 
   2   chr2_82220138     HPrz    G    A        0      0        2 
   2   chr2_82220138     ZBoe    G    A        1      2        2 
   2   chr2_82220138     ZGre    G    A        0      0        2 
   2   chr2_82220138     ZHar    G    A        0      0        2 
   2   chr2_82220138   Sample    G    A        0      0        2 
   2   chr2_82225425     AAsi    G    C        0      0        2 
   2   chr2_82225425     AKia    G    C        0      0        2 
   2   chr2_82225425     AOna    G    C        0      0        2 
   2   chr2_82225425     ASom    G    C        0      0        2 
   2   chr2_82225425     HCab    G    C        1      2        2 
   2   chr2_82225425     HPrz    G    C        1      2        2 
   2   chr2_82225425     ZBoe    G    C        0      0        2 
   2   chr2_82225425     ZGre    G    C        0      0        2 
   2   chr2_82225425     ZHar    G    C        0      0        2 
   2   chr2_82225425   Sample    G    C        1      2        2 
   2   chr2_82233787     AAsi    G    A        0      0        2 
   2   chr2_82233787     AKia    G    A        0      0        2 
   2   chr2_82233787     AOna    G    A        0      0        2 
   2   chr2_82233787     ASom    G    A        0      0        2 
   2   chr2_82233787     HCab    G    A        1      2        2 
   2   chr2_82233787     HPrz    G    A        1      2        2 
   2   chr2_82233787     ZBoe    G    A        0      0        2 
   2   chr2_82233787     ZGre    G    A        0      0        2 
   2   chr2_82233787     ZHar    G    A        0      0        2 
   2   chr2_82233787   Sample    G    A        1      2        2 
   2   chr2_82238584     AAsi    G    A        0      0        2 
   2   chr2_82238584     AKia    G    A        0      0        2 
   2   chr2_82238584     AOna    G    A        0      0        2 
   2   chr2_82238584     ASom    G    A        0      0        2 
   2   chr2_82238584     HCab    G    A      0.5      1        2 
   2   chr2_82238584     HPrz    G    A        0      0        2 
   2   chr2_82238584     ZBoe    G    A        0      0        2 
   2   chr2_82238584     ZGre    G    A        0      0        2 
   2   chr2_82238584     ZHar    G    A        0      0        2 
   2   chr2_82238584   Sample    G    A        0      0        2 
   2   chr2_82241337     AAsi    G    T        0      0        2 
   2   chr2_82241337     AKia    G    T        0      0        2 
   2   chr2_82241337     AOna    G    T        0      0        2 
   2   chr2_82241337     ASom    G    T        0      0        2 
   2   chr2_82241337     HCab    G    T        1      2        2 
   2   chr2_82241337     HPrz    G    T        1      2        2 
   2   chr2_82241337     ZBoe    G    T        0      0        2 
   2   chr2_82241337     ZGre    G    T        0      0        2 
   2   chr2_82241337     ZHar    G    T        0      0        2 
   2   chr2_82241337   Sample    G    T        1      2        2 
   2   chr2_82247868     AAsi    A    G        0      0        2 
   2   chr2_82247868     AKia    A    G        0      0        2 
   2   chr2_82247868     AOna    A    G        0      0        2 
   2   chr2_82247868     ASom    A    G        0      0        2 
   2   chr2_82247868     HCab    A    G        1      2        2 
   2   chr2_82247868     HPrz    A    G        1      2        2 
   2   chr2_82247868     ZBoe    A    G        0      0        2 
   2   chr2_82247868     ZGre    A    G        0      0        2 
   2   chr2_82247868     ZHar    A    G        0      0        2 
   2   chr2_82247868   Sample    A    G        1      2        2 
   2   chr2_82248913     AAsi    C    A        0      0        2 
   2   chr2_82248913     AKia    C    A        0      0        2 
   2   chr2_82248913     AOna    C    A        0      0        2 
   2   chr2_82248913     ASom    C    A        0      0        2 
   2   chr2_82248913     HCab    C    A      0.5      1        2 
   2   chr2_82248913     HPrz    C    A      0.5      1        2 
   2   chr2_82248913     ZBoe    C    A        0      0        2 
   2   chr2_82248913     ZGre    C    A        0      0        2 
   2   chr2_82248913     ZHar    C    A        0      0        2 
   2   chr2_82248913   Sample    C    A        1      2        2 
   2   chr2_82257589     AAsi    T    G        0      0        2 
   2   chr2_82257589     AKia    T    G        0      0        2 
   2   chr2_82257589     AOna    T    G        0      0        2 
   2   chr2_82257589     ASom    T    G        0      0        2 
   2   chr2_82257589     HCab    T    G        0      0        2 
   2   chr2_82257589     HPrz    T    G        0      0        2 
   2   chr2_82257589     ZBoe    T    G        0      0        2 
   2   chr2_82257589     ZGre    T    G      0.5      1        2 
   2   chr2_82257589     ZHar    T    G        0      0        2 
   2   chr2_82257589   Sample    T    G        0      0        2 
   2   chr2_82267884     AAsi    T    C        0      0        2 
   2   chr2_82267884     AKia    T    C        0      0        2 
   2   chr2_82267884     AOna    T    C        0      0        2 
   2   chr2_82267884     ASom    T    C        0      0        2 
   2   chr2_82267884     HCab    T    C        1      2        2 
   2   chr2_82267884     HPrz    T    C        1      2        2 
   2   chr2_82267884     ZBoe    T    C        0      0        2 
   2   chr2_82267884     ZGre    T    C        0      0        2 
   2   chr2_82267884     ZHar    T    C        0      0        2 
   2   chr2_82267884   Sample    T    C        1      2        2 
   2   chr2_82270369     AAsi    A    G        0      0        2 
   2   chr2_82270369     AKia    A    G        0      0        2 
   2   chr2_82270369     AOna    A    G        0      0        2 
   2   chr2_82270369     ASom    A    G        0      0        2 
   2   chr2_82270369     HCab    A    G        0      0        2 
   2   chr2_82270369     HPrz    A    G        0      0        2 
   2   chr2_82270369     ZBoe    A    G        0      0        2 
   2   chr2_82270369     ZGre    A    G        0      0        2 
   2   chr2_82270369     ZHar    A    G        1      2        2 
   2   chr2_82270369   Sample    A    G        0      0        2 
   2   chr2_82282994     AAsi    C    G        0      0        2 
   2   chr2_82282994     AKia    C    G        1      2        2 
   2   chr2_82282994     AOna    C    G      0.5      1        2 
   2   chr2_82282994     ASom    C    G        0      0        2 
   2   chr2_82282994     HCab    C    G        0      0        2 
   2   chr2_82282994     HPrz    C    G        0      0        2 
   2   chr2_82282994     ZBoe    C    G        0      0        2 
   2   chr2_82282994     ZGre    C    G        0      0        2 
   2   chr2_82282994     ZHar    C    G        0      0        2 
   2   chr2_82282994   Sample    C    G        0      0        2 
   2   chr2_82283524     AAsi    G    C        0      0        2 
   2   chr2_82283524     AKia    G    C        0      0        2 
   2   chr2_82283524     AOna    G    C        0      0        2 
   2   chr2_82283524     ASom    G    C        0      0        2 
   2   chr2_82283524     HCab    G    C        1      2        2 
   2   chr2_82283524     HPrz    G    C        1      2        2 
   2   chr2_82283524     ZBoe    G    C        0      0        2 
   2   chr2_82283524     ZGre    G    C        0      0        2 
   2   chr2_82283524     ZHar    G    C        0      0        2 
   2   chr2_82283524   Sample    G    C        1      2        2 
   2   chr2_82293798     AAsi    G    A        0      0        2 
   2   chr2_82293798     AKia    G    A        0      0        2 
   2   chr2_82293798     AOna    G    A        0      0        2 
   2   chr2_82293798     ASom    G    A        0      0        2 
   2   chr2_82293798     HCab    G    A        1      2        2 
   2   chr2_82293798     HPrz    G    A        1      2        2 
   2   chr2_82293798     ZBoe    G    A        0      0        2 
   2   chr2_82293798     ZGre    G    A        0      0        2 
   2   chr2_82293798     ZHar    G    A        0      0        2 
   2   chr2_82293798   Sample    G    A        1      2        2 
   2   chr2_82294649     AAsi    A    T        0      0        2 
   2   chr2_82294649     AKia    A    T        0      0        2 
   2   chr2_82294649     AOna    A    T        0      0        2 
   2   chr2_82294649     ASom    A    T        0      0        2 
   2   chr2_82294649     HCab    A    T        1      2        2 
   2   chr2_82294649     HPrz    A    T        1      2        2 
   2   chr2_82294649     ZBoe    A    T        0      0        2 
   2   chr2_82294649     ZGre    A    T        0      0        2 
   2   chr2_82294649     ZHar    A    T        0      0        2 
   2   chr2_82294649   Sample    A    T        1      2        2 
   2   chr2_82300803     AAsi    C    T        0      0        2 
   2   chr2_82300803     AKia    C    T        0      0        2 
   2   chr2_82300803     AOna    C    T        0      0        2 
   2   chr2_82300803     ASom    C    T        0      0        2 
   2   chr2_82300803     HCab    C    T        0      0        2 
   2   chr2_82300803     HPrz    C    T        0      0        2 
   2   chr2_82300803     ZBoe    C    T        1      2        2 
   2   chr2_82300803     ZGre    C    T        0      0        2 
   2   chr2_82300803     ZHar    C    T        0      0        2 
   2   chr2_82300803   Sample    C    T        0      0        2 
   2   chr2_82301026     AAsi    T    C        0      0        2 
   2   chr2_82301026     AKia    T    C        0      0        2 
   2   chr2_82301026     AOna    T    C        0      0        2 
   2   chr2_82301026     ASom    T    C        0      0        2 
   2   chr2_82301026     HCab    T    C        1      2        2 
   2   chr2_82301026     HPrz    T    C        1      2        2 
   2   chr2_82301026     ZBoe    T    C        0      0        2 
   2   chr2_82301026     ZGre    T    C        0      0        2 
   2   chr2_82301026     ZHar    T    C        0      0        2 
   2   chr2_82301026   Sample    T    C        1      2        2 
   2   chr2_82302249     AAsi    T    C      0.5      1        2 
   2   chr2_82302249     AKia    T    C        0      0        2 
   2   chr2_82302249     AOna    T    C        0      0        2 
   2   chr2_82302249     ASom    T    C        0      0        2 
   2   chr2_82302249     HCab    T    C        0      0        2 
   2   chr2_82302249     HPrz    T    C        0      0        2 
   2   chr2_82302249     ZBoe    T    C        0      0        2 
   2   chr2_82302249     ZGre    T    C        0      0        2 
   2   chr2_82302249     ZHar    T    C        0      0        2 
   2   chr2_82302249   Sample    T    C        0      0        2 
   2   chr2_82304064     AAsi    A    T        0      0        2 
   2   chr2_82304064     AKia    A    T        0      0        2 
   2   chr2_82304064     AOna    A    T        0      0        2 
   2   chr2_82304064     ASom    A    T        0      0        2 
   2   chr2_82304064     HCab    A    T        1      2        2 
   2   chr2_82304064     HPrz    A    T        1      2        2 
   2   chr2_82304064     ZBoe    A    T        0      0        2 
   2   chr2_82304064     ZGre    A    T        0      0        2 
   2   chr2_82304064     ZHar    A    T        0      0        2 
   2   chr2_82304064   Sample    A    T        1      2        2 
   2   chr2_82314407     AAsi    T    C        0      0        2 
   2   chr2_82314407     AKia    T    C        0      0        2 
   2   chr2_82314407     AOna    T    C        0      0        2 
   2   chr2_82314407     ASom    T    C        0      0        2 
   2   chr2_82314407     HCab    T    C        0      0        2 
   2   chr2_82314407     HPrz    T    C        0      0        2 
   2   chr2_82314407     ZBoe    T    C      0.5      1        2 
   2   chr2_82314407     ZGre    T    C        0      0        2 
   2   chr2_82314407     ZHar    T    C        0      0        2 
   2   chr2_82314407   Sample    T    C        0      0        2 
   2   chr2_82328338     AAsi    T    C        0      0        2 
   2   chr2_82328338     AKia    T    C        0      0        2 
   2   chr2_82328338     AOna    T    C        0      0        2 
   2   chr2_82328338     ASom    T    C        0      0        2 
   2   chr2_82328338     HCab    T    C        0      0        2 
   2   chr2_82328338     HPrz    T    C        0      0        2 
   2   chr2_82328338     ZBoe    T    C      0.5      1        2 
   2   chr2_82328338     ZGre    T    C        0      0        2 
   2   chr2_82328338     ZHar    T    C        0      0        2 
   2   chr2_82328338   Sample    T    C        0      0        2 
   2   chr2_82328645     AAsi    G    C        0      0        2 
   2   chr2_82328645     AKia    G    C        0      0        2 
   2   chr2_82328645     AOna    G    C        0      0        2 
   2   chr2_82328645     ASom    G    C        1      2        2 
   2   chr2_82328645     HCab    G    C        0      0        2 
   2   chr2_82328645     HPrz    G    C        0      0        2 
   2   chr2_82328645     ZBoe    G    C        0      0        2 
   2   chr2_82328645     ZGre    G    C        0      0        2 
   2   chr2_82328645     ZHar    G    C        0      0        2 
   2   chr2_82328645   Sample    G    C        0      0        2 
   2   chr2_82329826     AAsi    G    A        1      2        2 
   2   chr2_82329826     AKia    G    A        0      0        2 
   2   chr2_82329826     AOna    G    A      0.5      1        2 
   2   chr2_82329826     ASom    G    A        1      2        2 
   2   chr2_82329826     HCab    G    A        0      0        2 
   2   chr2_82329826     HPrz    G    A        0      0        2 
   2   chr2_82329826     ZBoe    G    A        0      0        2 
   2   chr2_82329826     ZGre    G    A        0      0        2 
   2   chr2_82329826     ZHar    G    A        0      0        2 
   2   chr2_82329826   Sample    G    A        0      0        2 
   2   chr2_82334627     AAsi    A    G        0      0        2 
   2   chr2_82334627     AKia    A    G        0      0        2 
   2   chr2_82334627     AOna    A    G        0      0        2 
   2   chr2_82334627     ASom    A    G        0      0        2 
   2   chr2_82334627     HCab    A    G        1      2        2 
   2   chr2_82334627     HPrz    A    G        1      2        2 
   2   chr2_82334627     ZBoe    A    G        0      0        2 
   2   chr2_82334627     ZGre    A    G        0      0        2 
   2   chr2_82334627     ZHar    A    G        0      0        2 
   2   chr2_82334627   Sample    A    G        1      2        2 
   2   chr2_82335400     AAsi    A    G        0      0        2 
   2   chr2_82335400     AKia    A    G        0      0        2 
   2   chr2_82335400     AOna    A    G        0      0        2 
   2   chr2_82335400     ASom    A    G        0      0        2 
   2   chr2_82335400     HCab    A    G        0      0        2 
   2   chr2_82335400     HPrz    A    G        0      0        2 
   2   chr2_82335400     ZBoe    A    G        0      0        2 
   2   chr2_82335400     ZGre    A    G        0      0        2 
   2   chr2_82335400     ZHar    A    G        1      2        2 
   2   chr2_82335400   Sample    A    G        0      0        2 
   2   chr2_82345574     AAsi    G    A        0      0        2 
   2   chr2_82345574     AKia    G    A        0      0        2 
   2   chr2_82345574     AOna    G    A        0      0        2 
   2   chr2_82345574     ASom    G    A        0      0        2 
   2   chr2_82345574     HCab    G    A        1      2        2 
   2   chr2_82345574     HPrz    G    A        1      2        2 
   2   chr2_82345574     ZBoe    G    A        0      0        2 
   2   chr2_82345574     ZGre    G    A        0      0        2 
   2   chr2_82345574     ZHar    G    A        0      0        2 
   2   chr2_82345574   Sample    G    A        1      2        2 
   2   chr2_82345889     AAsi    C    T        1      2        2 
   2   chr2_82345889     AKia    C    T        0      0        2 
   2   chr2_82345889     AOna    C    T        1      2        2 
   2   chr2_82345889     ASom    C    T        1      2        2 
   2   chr2_82345889     HCab    C    T        0      0        2 
   2   chr2_82345889     HPrz    C    T        0      0        2 
   2   chr2_82345889     ZBoe    C    T        0      0        2 
   2   chr2_82345889     ZGre    C    T        0      0        2 
   2   chr2_82345889     ZHar    C    T        0      0        2 
   2   chr2_82345889   Sample    C    T        0      0        2 
   2   chr2_82353497     AAsi    A    G        0      0        2 
   2   chr2_82353497     AKia    A    G        0      0        2 
   2   chr2_82353497     AOna    A    G        0      0        2 
   2   chr2_82353497     ASom    A    G        0      0        2 
   2   chr2_82353497     HCab    A    G        0      0        2 
   2   chr2_82353497     HPrz    A    G        0      0        2 
   2   chr2_82353497     ZBoe    A    G        1      2        2 
   2   chr2_82353497     ZGre    A    G        0      0        2 
   2   chr2_82353497     ZHar    A    G        0      0        2 
   2   chr2_82353497   Sample    A    G        0      0        2 
   2   chr2_82365890     AAsi    A    G        0      0        2 
   2   chr2_82365890     AKia    A    G        0      0        2 
   2   chr2_82365890     AOna    A    G        0      0        2 
   2   chr2_82365890     ASom    A    G        1      2        2 
   2   chr2_82365890     HCab    A    G        0      0        2 
   2   chr2_82365890     HPrz    A    G        0      0        2 
   2   chr2_82365890     ZBoe    A    G        0      0        2 
   2   chr2_82365890     ZGre    A    G        0      0        2 
   2   chr2_82365890     ZHar    A    G        0      0        2 
   2   chr2_82365890   Sample    A    G        0      0        2 
   2   chr2_82366724     AAsi    C    T        0      0        2 
   2   chr2_82366724     AKia    C    T        0      0        2 
   2   chr2_82366724     AOna    C    T        0      0        2 
   2   chr2_82366724     ASom    C    T        0      0        2 
   2   chr2_82366724     HCab    C    T        1      2        2 
   2   chr2_82366724     HPrz    C    T        1      2        2 
   2   chr2_82366724     ZBoe    C    T        0      0        2 
   2   chr2_82366724     ZGre    C    T        0      0        2 
   2   chr2_82366724     ZHar    C    T        0      0        2 
   2   chr2_82366724   Sample    C    T        1      2        2 
   2   chr2_82367589     AAsi    T    C        0      0        2 
   2   chr2_82367589     AKia    T    C        1      2        2 
   2   chr2_82367589     AOna    T    C        0      0        2 
   2   chr2_82367589     ASom    T    C        0      0        2 
   2   chr2_82367589     HCab    T    C        0      0        2 
   2   chr2_82367589     HPrz    T    C        0      0        2 
   2   chr2_82367589     ZBoe    T    C        0      0        2 
   2   chr2_82367589     ZGre    T    C        0      0        2 
   2   chr2_82367589     ZHar    T    C        0      0        2 
   2   chr2_82367589   Sample    T    C        0      0        2 
   2   chr2_82381839     AAsi    T    C        0      0        2 
   2   chr2_82381839     AKia    T    C        0      0        2 
   2   chr2_82381839     AOna    T    C        0      0        2 
   2   chr2_82381839     ASom    T    C        0      0        2 
   2   chr2_82381839     HCab    T    C      0.5      1        2 
   2   chr2_82381839     HPrz    T    C        0      0        2 
   2   chr2_82381839     ZBoe    T    C        0      0        2 
   2   chr2_82381839     ZGre    T    C        0      0        2 
   2   chr2_82381839     ZHar    T    C        0      0        2 
   2   chr2_82381839   Sample    T    C        1      2        2 
   2   chr2_82382102     AAsi    G    T        0      0        2 
   2   chr2_82382102     AKia    G    T        0      0        2 
   2   chr2_82382102     AOna    G    T        0      0        2 
   2   chr2_82382102     ASom    G    T        0      0        2 
   2   chr2_82382102     HCab    G    T        0      0        2 
   2   chr2_82382102     HPrz    G    T        0      0        2 
   2   chr2_82382102     ZBoe    G    T        0      0        2 
   2   chr2_82382102     ZGre    G    T      0.5      1        2 
   2   chr2_82382102     ZHar    G    T        0      0        2 
   2   chr2_82382102   Sample    G    T        0      0        2 
   2   chr2_82383434     AAsi    G    C        1      2        2 
   2   chr2_82383434     AKia    G    C        1      2        2 
   2   chr2_82383434     AOna    G    C        1      2        2 
   2   chr2_82383434     ASom    G    C        1      2        2 
   2   chr2_82383434     HCab    G    C        0      0        2 
   2   chr2_82383434     HPrz    G    C        0      0        2 
   2   chr2_82383434     ZBoe    G    C        0      0        2 
   2   chr2_82383434     ZGre    G    C        0      0        2 
   2   chr2_82383434     ZHar    G    C        0      0        2 
   2   chr2_82383434   Sample    G    C        0      0        2 
   2   chr2_82389805     AAsi    G    A        0      0        2 
   2   chr2_82389805     AKia    G    A        0      0        2 
   2   chr2_82389805     AOna    G    A        0      0        2 
   2   chr2_82389805     ASom    G    A        0      0        2 
   2   chr2_82389805     HCab    G    A      0.5      1        2 
   2   chr2_82389805     HPrz    G    A        0      0        2 
   2   chr2_82389805     ZBoe    G    A        0      0        2 
   2   chr2_82389805     ZGre    G    A        0      0        2 
   2   chr2_82389805     ZHar    G    A        0      0        2 
   2   chr2_82389805   Sample    G    A        1      2        2 
   2   chr2_82398471     AAsi    A    G        0      0        2 
   2   chr2_82398471     AKia    A    G      0.5      1        2 
   2   chr2_82398471     AOna    A    G      0.5      1        2 
   2   chr2_82398471     ASom    A    G        0      0        2 
   2   chr2_82398471     HCab    A    G        0      0        2 
   2   chr2_82398471     HPrz    A    G        0      0        2 
   2   chr2_82398471     ZBoe    A    G        0      0        2 
   2   chr2_82398471     ZGre    A    G      0.5      1        2 
   2   chr2_82398471     ZHar    A    G        0      0        2 
   2   chr2_82398471   Sample    A    G        0      0        2 
   2   chr2_82400692     AAsi    A    G        0      0        2 
   2   chr2_82400692     AKia    A    G        0      0        2 
   2   chr2_82400692     AOna    A    G        0      0        2 
   2   chr2_82400692     ASom    A    G        0      0        2 
   2   chr2_82400692     HCab    A    G        0      0        2 
   2   chr2_82400692     HPrz    A    G        0      0        2 
   2   chr2_82400692     ZBoe    A    G      0.5      1        2 
   2   chr2_82400692     ZGre    A    G        0      0        2 
   2   chr2_82400692     ZHar    A    G        0      0        2 
   2   chr2_82400692   Sample    A    G        0      0        2 
   2   chr2_82419619     AAsi    C    T        1      2        2 
   2   chr2_82419619     AKia    C    T        1      2        2 
   2   chr2_82419619     AOna    C    T        1      2        2 
   2   chr2_82419619     ASom    C    T        1      2        2 
   2   chr2_82419619     HCab    C    T        0      0        2 
   2   chr2_82419619     HPrz    C    T        0      0        2 
   2   chr2_82419619     ZBoe    C    T        0      0        2 
   2   chr2_82419619     ZGre    C    T        0      0        2 
   2   chr2_82419619     ZHar    C    T        0      0        2 
   2   chr2_82419619   Sample    C    T        0      0        2 
   2   chr2_82429675     AAsi    T    C      0.5      1        2 
   2   chr2_82429675     AKia    T    C        0      0        2 
   2   chr2_82429675     AOna    T    C        0      0        2 
   2   chr2_82429675     ASom    T    C        0      0        2 
   2   chr2_82429675     HCab    T    C        0      0        2 
   2   chr2_82429675     HPrz    T    C        0      0        2 
   2   chr2_82429675     ZBoe    T    C        0      0        2 
   2   chr2_82429675     ZGre    T    C        0      0        2 
   2   chr2_82429675     ZHar    T    C        0      0        2 
   2   chr2_82429675   Sample    T    C        0      0        2 
   2   chr2_82430628     AAsi    G    A        0      0        2 
   2   chr2_82430628     AKia    G    A        0      0        2 
   2   chr2_82430628     AOna    G    A        0      0        2 
   2   chr2_82430628     ASom    G    A        0      0        2 
   2   chr2_82430628     HCab    G    A        0      0        2 
   2   chr2_82430628     HPrz    G    A      0.5      1        2 
   2   chr2_82430628     ZBoe    G    A        0      0        2 
   2   chr2_82430628     ZGre    G    A        0      0        2 
   2   chr2_82430628     ZHar    G    A        0      0        2 
   2   chr2_82430628   Sample    G    A        0      0        2 
   2   chr2_82464733     AAsi    C    T        0      0        2 
   2   chr2_82464733     AKia    C    T        0      0        2 
   2   chr2_82464733     AOna    C    T        0      0        2 
   2   chr2_82464733     ASom    C    T        0      0        2 
   2   chr2_82464733     HCab    C    T        1      2        2 
   2   chr2_82464733     HPrz    C    T        1      2        2 
   2   chr2_82464733     ZBoe    C    T        0      0        2 
   2   chr2_82464733     ZGre    C    T        0      0        2 
   2   chr2_82464733     ZHar    C    T        0      0        2 
   2   chr2_82464733   Sample    C    T        0      0        2 
   2   chr2_82473453     AAsi    T    G        0      0        2 
   2   chr2_82473453     AKia    T    G        0      0        2 
   2   chr2_82473453     AOna    T    G        0      0        2 
   2   chr2_82473453     ASom    T    G        0      0        2 
   2   chr2_82473453     HCab    T    G        1      2        2 
   2   chr2_82473453     HPrz    T    G        1      2        2 
   2   chr2_82473453     ZBoe    T    G        0      0        2 
   2   chr2_82473453     ZGre    T    G        0      0        2 
   2   chr2_82473453     ZHar    T    G        0      0        2 
   2   chr2_82473453   Sample    T    G        1      2        2 
   2   chr2_82488846     AAsi    T    C        0      0        2 
   2   chr2_82488846     AKia    T    C        0      0        2 
   2   chr2_82488846     AOna    T    C        0      0        2 
   2   chr2_82488846     ASom    T    C        0      0        2 
   2   chr2_82488846     HCab    T    C        0      0        2 
   2   chr2_82488846     HPrz    T    C        0      0        2 
   2   chr2_82488846     ZBoe    T    C        0      0        2 
   2   chr2_82488846     ZGre    T    C      0.5      1        2 
   2   chr2_82488846     ZHar    T    C        0      0        2 
   2   chr2_82488846   Sample    T    C        0      0        2 
   2   chr2_82491697     AAsi    C    T        1      2        2 
   2   chr2_82491697     AKia    C    T        1      2        2 
   2   chr2_82491697     AOna    C    T        1      2        2 
   2   chr2_82491697     ASom    C    T        1      2        2 
   2   chr2_82491697     HCab    C    T        0      0        2 
   2   chr2_82491697     HPrz    C    T        0      0        2 
   2   chr2_82491697     ZBoe    C    T        0      0        2 
   2   chr2_82491697     ZGre    C    T        0      0        2 
   2   chr2_82491697     ZHar    C    T        0      0        2 
   2   chr2_82491697   Sample    C    T        0      0        2 
   2   chr2_82496741     AAsi    T    C        0      0        2 
   2   chr2_82496741     AKia    T    C        0      0        2 
   2   chr2_82496741     AOna    T    C        0      0        2 
   2   chr2_82496741     ASom    T    C        0      0        2 
   2   chr2_82496741     HCab    T    C        0      0        2 
   2   chr2_82496741     HPrz    T    C        0      0        2 
   2   chr2_82496741     ZBoe    T    C        0      0        2 
   2   chr2_82496741     ZGre    T    C        0      0        2 
   2   chr2_82496741     ZHar    T    C        1      2        2 
   2   chr2_82496741   Sample    T    C        0      0        2 
   2   chr2_82497726     AAsi    T    G        0      0        2 
   2   chr2_82497726     AKia    T    G        0      0        2 
   2   chr2_82497726     AOna    T    G        0      0        2 
   2   chr2_82497726     ASom    T    G        0      0        2 
   2   chr2_82497726     HCab    T    G        0      0        2 
   2   chr2_82497726     HPrz    T    G        0      0        2 
   2   chr2_82497726     ZBoe    T    G        0      0        2 
   2   chr2_82497726     ZGre    T    G        1      2        2 
   2   chr2_82497726     ZHar    T    G        0      0        2 
   2   chr2_82497726   Sample    T    G        0      0        2 
   2   chr2_82503772     AAsi    G    A        0      0        2 
   2   chr2_82503772     AKia    G    A        0      0        2 
   2   chr2_82503772     AOna    G    A        0      0        2 
   2   chr2_82503772     ASom    G    A        1      2        2 
   2   chr2_82503772     HCab    G    A        0      0        2 
   2   chr2_82503772     HPrz    G    A        0      0        2 
   2   chr2_82503772     ZBoe    G    A        0      0        2 
   2   chr2_82503772     ZGre    G    A        0      0        2 
   2   chr2_82503772     ZHar    G    A        0      0        2 
   2   chr2_82503772   Sample    G    A        0      0        2 
   2   chr2_82528089     AAsi    T    C        0      0        2 
   2   chr2_82528089     AKia    T    C        0      0        2 
   2   chr2_82528089     AOna    T    C      0.5      1        2 
   2   chr2_82528089     ASom    T    C        0      0        2 
   2   chr2_82528089     HCab    T    C        0      0        2 
   2   chr2_82528089     HPrz    T    C        0      0        2 
   2   chr2_82528089     ZBoe    T    C        0      0        2 
   2   chr2_82528089     ZGre    T    C        0      0        2 
   2   chr2_82528089     ZHar    T    C        0      0        2 
   2   chr2_82528089   Sample    T    C        0      0        2 
   2   chr2_82545978     AAsi    C    G        0      0        2 
   2   chr2_82545978     AKia    C    G      0.5      1        2 
   2   chr2_82545978     AOna    C    G        0      0        2 
   2   chr2_82545978     ASom    C    G        0      0        2 
   2   chr2_82545978     HCab    C    G        0      0        2 
   2   chr2_82545978     HPrz    C    G        0      0        2 
   2   chr2_82545978     ZBoe    C    G        0      0        2 
   2   chr2_82545978     ZGre    C    G        0      0        2 
   2   chr2_82545978     ZHar    C    G        0      0        2 
   2   chr2_82545978   Sample    C    G        0      0        2 
   2   chr2_82549366     AAsi    T    C        1      2        2 
   2   chr2_82549366     AKia    T    C        0      0        2 
   2   chr2_82549366     AOna    T    C        0      0        2 
   2   chr2_82549366     ASom    T    C        1      2        2 
   2   chr2_82549366     HCab    T    C        0      0        2 
   2   chr2_82549366     HPrz    T    C        0      0        2 
   2   chr2_82549366     ZBoe    T    C        0      0        2 
   2   chr2_82549366     ZGre    T    C        0      0        2 
   2   chr2_82549366     ZHar    T    C        0      0        2 
   2   chr2_82549366   Sample    T    C        0      0        2 
   2   chr2_82567293     AAsi    G    C        0      0        2 
   2   chr2_82567293     AKia    G    C        0      0        2 
   2   chr2_82567293     AOna    G    C        0      0        2 
   2   chr2_82567293     ASom    G    C        0      0        2 
   2   chr2_82567293     HCab    G    C        0      0        2 
   2   chr2_82567293     HPrz    G    C        0      0        2 
   2   chr2_82567293     ZBoe    G    C        0      0        2 
   2   chr2_82567293     ZGre    G    C        0      0        2 
   2   chr2_82567293     ZHar    G    C        1      2        2 
   2   chr2_82567293   Sample    G    C        0      0        2 
   2   chr2_82567533     AAsi    T    C        0      0        2 
   2   chr2_82567533     AKia    T    C        0      0        2 
   2   chr2_82567533     AOna    T    C        0      0        2 
   2   chr2_82567533     ASom    T    C        0      0        2 
   2   chr2_82567533     HCab    T    C        0      0        2 
   2   chr2_82567533     HPrz    T    C        0      0        2 
   2   chr2_82567533     ZBoe    T    C        0      0        2 
   2   chr2_82567533     ZGre    T    C        0      0        2 
   2   chr2_82567533     ZHar    T    C        1      2        2 
   2   chr2_82567533   Sample    T    C        0      0        2 
   2   chr2_82568933     AAsi    T    G        0      0        2 
   2   chr2_82568933     AKia    T    G        0      0        2 
   2   chr2_82568933     AOna    T    G        0      0        2 
   2   chr2_82568933     ASom    T    G        0      0        2 
   2   chr2_82568933     HCab    T    G        1      2        2 
   2   chr2_82568933     HPrz    T    G        1      2        2 
   2   chr2_82568933     ZBoe    T    G        0      0        2 
   2   chr2_82568933     ZGre    T    G        0      0        2 
   2   chr2_82568933     ZHar    T    G        0      0        2 
   2   chr2_82568933   Sample    T    G        1      2        2 
   2   chr2_82603108     AAsi    T    C        0      0        2 
   2   chr2_82603108     AKia    T    C        0      0        2 
   2   chr2_82603108     AOna    T    C        0      0        2 
   2   chr2_82603108     ASom    T    C        0      0        2 
   2   chr2_82603108     HCab    T    C      0.5      1        2 
   2   chr2_82603108     HPrz    T    C        0      0        2 
   2   chr2_82603108     ZBoe    T    C        0      0        2 
   2   chr2_82603108     ZGre    T    C        0      0        2 
   2   chr2_82603108     ZHar    T    C        0      0        2 
   2   chr2_82603108   Sample    T    C        0      0        2 
   2   chr2_82639713     AAsi    A    C        0      0        2 
   2   chr2_82639713     AKia    A    C        0      0        2 
   2   chr2_82639713     AOna    A    C        0      0        2 
   2   chr2_82639713     ASom    A    C        0      0        2 
   2   chr2_82639713     HCab    A    C        0      0        2 
   2   chr2_82639713     HPrz    A    C        0      0        2 
   2   chr2_82639713     ZBoe    A    C        1      2        2 
   2   chr2_82639713     ZGre    A    C        0      0        2 
   2   chr2_82639713     ZHar    A    C        0      0        2 
   2   chr2_82639713   Sample    A    C        0      0        2 
   2   chr2_82645963     AAsi    G    T        0      0        2 
   2   chr2_82645963     AKia    G    T      0.5      1        2 
   2   chr2_82645963     AOna    G    T        0      0        2 
   2   chr2_82645963     ASom    G    T        0      0        2 
   2   chr2_82645963     HCab    G    T        0      0        2 
   2   chr2_82645963     HPrz    G    T        0      0        2 
   2   chr2_82645963     ZBoe    G    T        0      0        2 
   2   chr2_82645963     ZGre    G    T        0      0        2 
   2   chr2_82645963     ZHar    G    T        0      0        2 
   2   chr2_82645963   Sample    G    T        0      0        2 
   2   chr2_82669030     AAsi    C    G        1      2        2 
   2   chr2_82669030     AKia    C    G        0      0        2 
   2   chr2_82669030     AOna    C    G        0      0        2 
   2   chr2_82669030     ASom    C    G        0      0        2 
   2   chr2_82669030     HCab    C    G        0      0        2 
   2   chr2_82669030     HPrz    C    G        0      0        2 
   2   chr2_82669030     ZBoe    C    G        0      0        2 
   2   chr2_82669030     ZGre    C    G        0      0        2 
   2   chr2_82669030     ZHar    C    G        0      0        2 
   2   chr2_82669030   Sample    C    G        0      0        2 
   2   chr2_82686252     AAsi    G    A        0      0        2 
   2   chr2_82686252     AKia    G    A        0      0        2 
   2   chr2_82686252     AOna    G    A        0      0        2 
   2   chr2_82686252     ASom    G    A        0      0        2 
   2   chr2_82686252     HCab    G    A        0      0        2 
   2   chr2_82686252     HPrz    G    A      0.5      1        2 
   2   chr2_82686252     ZBoe    G    A        0      0        2 
   2   chr2_82686252     ZGre    G    A        0      0        2 
   2   chr2_82686252     ZHar    G    A        0      0        2 
   2   chr2_82686252   Sample    G    A        0      0        2 
   2   chr2_82719244     AAsi    G    A      0.5      1        2 
   2   chr2_82719244     AKia    G    A        0      0        2 
   2   chr2_82719244     AOna    G    A        0      0        2 
   2   chr2_82719244     ASom    G    A        1      2        2 
   2   chr2_82719244     HCab    G    A        0      0        2 
   2   chr2_82719244     HPrz    G    A        0      0        2 
   2   chr2_82719244     ZBoe    G    A        0      0        2 
   2   chr2_82719244     ZGre    G    A        0      0        2 
   2   chr2_82719244     ZHar    G    A        0      0        2 
   2   chr2_82719244   Sample    G    A        0      0        2 
   2   chr2_82758327     AAsi    A    G        0      0        2 
   2   chr2_82758327     AKia    A    G        0      0        2 
   2   chr2_82758327     AOna    A    G        0      0        2 
   2   chr2_82758327     ASom    A    G        0      0        2 
   2   chr2_82758327     HCab    A    G        1      2        2 
   2   chr2_82758327     HPrz    A    G        1      2        2 
   2   chr2_82758327     ZBoe    A    G        0      0        2 
   2   chr2_82758327     ZGre    A    G        0      0        2 
   2   chr2_82758327     ZHar    A    G        0      0        2 
   2   chr2_82758327   Sample    A    G        1      2        2 
   2   chr2_82769540     AAsi    A    G        0      0        2 
   2   chr2_82769540     AKia    A    G        0      0        2 
   2   chr2_82769540     AOna    A    G        0      0        2 
   2   chr2_82769540     ASom    A    G        0      0        2 
   2   chr2_82769540     HCab    A    G        1      2        2 
   2   chr2_82769540     HPrz    A    G        1      2        2 
   2   chr2_82769540     ZBoe    A    G        0      0        2 
   2   chr2_82769540     ZGre    A    G        0      0        2 
   2   chr2_82769540     ZHar    A    G        0      0        2 
   2   chr2_82769540   Sample    A    G        1      2        2 
   2   chr2_82772047     AAsi    G    A        0      0        2 
   2   chr2_82772047     AKia    G    A        0      0        2 
   2   chr2_82772047     AOna    G    A        0      0        2 
   2   chr2_82772047     ASom    G    A        0      0        2 
   2   chr2_82772047     HCab    G    A        0      0        2 
   2   chr2_82772047     HPrz    G    A        0      0        2 
   2   chr2_82772047     ZBoe    G    A        0      0        2 
   2   chr2_82772047     ZGre    G    A        0      0        2 
   2   chr2_82772047     ZHar    G    A        1      2        2 
   2   chr2_82772047   Sample    G    A        0      0        2 
   2   chr2_82785457     AAsi    A    C        0      0        2 
   2   chr2_82785457     AKia    A    C        0      0        2 
   2   chr2_82785457     AOna    A    C        0      0        2 
   2   chr2_82785457     ASom    A    C        0      0        2 
   2   chr2_82785457     HCab    A    C        1      2        2 
   2   chr2_82785457     HPrz    A    C        1      2        2 
   2   chr2_82785457     ZBoe    A    C        0      0        2 
   2   chr2_82785457     ZGre    A    C        0      0        2 
   2   chr2_82785457     ZHar    A    C        0      0        2 
   2   chr2_82785457   Sample    A    C        1      2        2 
   2   chr2_82791392     AAsi    T    A        0      0        2 
   2   chr2_82791392     AKia    T    A        0      0        2 
   2   chr2_82791392     AOna    T    A        0      0        2 
   2   chr2_82791392     ASom    T    A        0      0        2 
   2   chr2_82791392     HCab    T    A        0      0        2 
   2   chr2_82791392     HPrz    T    A        0      0        2 
   2   chr2_82791392     ZBoe    T    A        0      0        2 
   2   chr2_82791392     ZGre    T    A        1      2        2 
   2   chr2_82791392     ZHar    T    A        0      0        2 
   2   chr2_82791392   Sample    T    A        0      0        2 
   2   chr2_82796800     AAsi    T    C        0      0        2 
   2   chr2_82796800     AKia    T    C        0      0        2 
   2   chr2_82796800     AOna    T    C        0      0        2 
   2   chr2_82796800     ASom    T    C        0      0        2 
   2   chr2_82796800     HCab    T    C        0      0        2 
   2   chr2_82796800     HPrz    T    C        0      0        2 
   2   chr2_82796800     ZBoe    T    C      0.5      1        2 
   2   chr2_82796800     ZGre    T    C        0      0        2 
   2   chr2_82796800     ZHar    T    C        0      0        2 
   2   chr2_82796800   Sample    T    C        0      0        2 
   2   chr2_82798893     AAsi    C    T        0      0        2 
   2   chr2_82798893     AKia    C    T        0      0        2 
   2   chr2_82798893     AOna    C    T        0      0        2 
   2   chr2_82798893     ASom    C    T        0      0        2 
   2   chr2_82798893     HCab    C    T        1      2        2 
   2   chr2_82798893     HPrz    C    T        1      2        2 
   2   chr2_82798893     ZBoe    C    T        0      0        2 
   2   chr2_82798893     ZGre    C    T        0      0        2 
   2   chr2_82798893     ZHar    C    T        0      0        2 
   2   chr2_82798893   Sample    C    T        1      2        2 
   2   chr2_82803559     AAsi    A    C        0      0        2 
   2   chr2_82803559     AKia    A    C        0      0        2 
   2   chr2_82803559     AOna    A    C        0      0        2 
   2   chr2_82803559     ASom    A    C        0      0        2 
   2   chr2_82803559     HCab    A    C        1      2        2 
   2   chr2_82803559     HPrz    A    C        1      2        2 
   2   chr2_82803559     ZBoe    A    C        0      0        2 
   2   chr2_82803559     ZGre    A    C        0      0        2 
   2   chr2_82803559     ZHar    A    C        0      0        2 
   2   chr2_82803559   Sample    A    C        1      2        2 
   2   chr2_82804515     AAsi    G    A        0      0        2 
   2   chr2_82804515     AKia    G    A        0      0        2 
   2   chr2_82804515     AOna    G    A        0      0        2 
   2   chr2_82804515     ASom    G    A        0      0        2 
   2   chr2_82804515     HCab    G    A        0      0        2 
   2   chr2_82804515     HPrz    G    A      0.5      1        2 
   2   chr2_82804515     ZBoe    G    A        0      0        2 
   2   chr2_82804515     ZGre    G    A        0      0        2 
   2   chr2_82804515     ZHar    G    A        0      0        2 
   2   chr2_82804515   Sample    G    A        0      0        2 
   2   chr2_82815164     AAsi    C    A      0.5      1        2 
   2   chr2_82815164     AKia    C    A        0      0        2 
   2   chr2_82815164     AOna    C    A        0      0        2 
   2   chr2_82815164     ASom    C    A        0      0        2 
   2   chr2_82815164     HCab    C    A        0      0        2 
   2   chr2_82815164     HPrz    C    A        0      0        2 
   2   chr2_82815164     ZBoe    C    A        0      0        2 
   2   chr2_82815164     ZGre    C    A        0      0        2 
   2   chr2_82815164     ZHar    C    A        0      0        2 
   2   chr2_82815164   Sample    C    A        0      0        2 
   2   chr2_82822760     AAsi    A    G        0      0        2 
   2   chr2_82822760     AKia    A    G        1      2        2 
   2   chr2_82822760     AOna    A    G        1      2        2 
   2   chr2_82822760     ASom    A    G        0      0        2 
   2   chr2_82822760     HCab    A    G        0      0        2 
   2   chr2_82822760     HPrz    A    G        0      0        2 
   2   chr2_82822760     ZBoe    A    G        0      0        2 
   2   chr2_82822760     ZGre    A    G        0      0        2 
   2   chr2_82822760     ZHar    A    G        0      0        2 
   2   chr2_82822760   Sample    A    G        0      0        2 
   2   chr2_82831441     AAsi    T    C        0      0        2 
   2   chr2_82831441     AKia    T    C        0      0        2 
   2   chr2_82831441     AOna    T    C        0      0        2 
   2   chr2_82831441     ASom    T    C        0      0        2 
   2   chr2_82831441     HCab    T    C        0      0        2 
   2   chr2_82831441     HPrz    T    C        0      0        2 
   2   chr2_82831441     ZBoe    T    C        0      0        2 
   2   chr2_82831441     ZGre    T    C        0      0        2 
   2   chr2_82831441     ZHar    T    C      0.5      1        2 
   2   chr2_82831441   Sample    T    C        0      0        2 
   2   chr2_82846268     AAsi    A    T      0.5      1        2 
   2   chr2_82846268     AKia    A    T        0      0        2 
   2   chr2_82846268     AOna    A    T        0      0        2 
   2   chr2_82846268     ASom    A    T        0      0        2 
   2   chr2_82846268     HCab    A    T        0      0        2 
   2   chr2_82846268     HPrz    A    T        0      0        2 
   2   chr2_82846268     ZBoe    A    T        0      0        2 
   2   chr2_82846268     ZGre    A    T        0      0        2 
   2   chr2_82846268     ZHar    A    T        0      0        2 
   2   chr2_82846268   Sample    A    T        0      0        2 
   2   chr2_82856277     AAsi    C    G        1      2        2 
   2   chr2_82856277     AKia    C    G        0      0        2 
   2   chr2_82856277     AOna    C    G        0      0        2 
   2   chr2_82856277     ASom    C    G        1      2        2 
   2   chr2_82856277     HCab    C    G        0      0        2 
   2   chr2_82856277     HPrz    C    G        0      0        2 
   2   chr2_82856277     ZBoe    C    G        0      0        2 
   2   chr2_82856277     ZGre    C    G        0      0        2 
   2   chr2_82856277     ZHar    C    G        0      0        2 
   2   chr2_82856277   Sample    C    G        0      0        2 
   2   chr2_82868184     AAsi    T    C        0      0        2 
   2   chr2_82868184     AKia    T    C        0      0        2 
   2   chr2_82868184     AOna    T    C        0      0        2 
   2   chr2_82868184     ASom    T    C        0      0        2 
   2   chr2_82868184     HCab    T    C        1      2        2 
   2   chr2_82868184     HPrz    T    C        1      2        2 
   2   chr2_82868184     ZBoe    T    C        1      2        2 
   2   chr2_82868184     ZGre    T    C        0      0        2 
   2   chr2_82868184     ZHar    T    C        0      0        2 
   2   chr2_82868184   Sample    T    C        1      2        2 
   2   chr2_82870521     AAsi    C    G        0      0        2 
   2   chr2_82870521     AKia    C    G        0      0        2 
   2   chr2_82870521     AOna    C    G        0      0        2 
   2   chr2_82870521     ASom    C    G        0      0        2 
   2   chr2_82870521     HCab    C    G        1      2        2 
   2   chr2_82870521     HPrz    C    G        1      2        2 
   2   chr2_82870521     ZBoe    C    G        0      0        2 
   2   chr2_82870521     ZGre    C    G        0      0        2 
   2   chr2_82870521     ZHar    C    G        0      0        2 
   2   chr2_82870521   Sample    C    G        1      2        2 
   2   chr2_82872794     AAsi    C    T        0      0        2 
   2   chr2_82872794     AKia    C    T        0      0        2 
   2   chr2_82872794     AOna    C    T        0      0        2 
   2   chr2_82872794     ASom    C    T        0      0        2 
   2   chr2_82872794     HCab    C    T        1      2        2 
   2   chr2_82872794     HPrz    C    T        1      2        2 
   2   chr2_82872794     ZBoe    C    T        0      0        2 
   2   chr2_82872794     ZGre    C    T        0      0        2 
   2   chr2_82872794     ZHar    C    T        0      0        2 
   2   chr2_82872794   Sample    C    T        1      2        2 
   2   chr2_82874098     AAsi    C    G        0      0        2 
   2   chr2_82874098     AKia    C    G      0.5      1        2 
   2   chr2_82874098     AOna    C    G        0      0        2 
   2   chr2_82874098     ASom    C    G        0      0        2 
   2   chr2_82874098     HCab    C    G        0      0        2 
   2   chr2_82874098     HPrz    C    G        0      0        2 
   2   chr2_82874098     ZBoe    C    G        0      0        2 
   2   chr2_82874098     ZGre    C    G        0      0        2 
   2   chr2_82874098     ZHar    C    G        0      0        2 
   2   chr2_82874098   Sample    C    G        0      0        2 
   2   chr2_82906226     AAsi    G    A      0.5      1        2 
   2   chr2_82906226     AKia    G    A        0      0        2 
   2   chr2_82906226     AOna    G    A        0      0        2 
   2   chr2_82906226     ASom    G    A        0      0        2 
   2   chr2_82906226     HCab    G    A        0      0        2 
   2   chr2_82906226     HPrz    G    A        0      0        2 
   2   chr2_82906226     ZBoe    G    A        0      0        2 
   2   chr2_82906226     ZGre    G    A        0      0        2 
   2   chr2_82906226     ZHar    G    A        0      0        2 
   2   chr2_82906226   Sample    G    A        0      0        2 
   2   chr2_82917115     AAsi    G    A        0      0        2 
   2   chr2_82917115     AKia    G    A        0      0        2 
   2   chr2_82917115     AOna    G    A        0      0        2 
   2   chr2_82917115     ASom    G    A        0      0        2 
   2   chr2_82917115     HCab    G    A        1      2        2 
   2   chr2_82917115     HPrz    G    A        1      2        2 
   2   chr2_82917115     ZBoe    G    A        0      0        2 
   2   chr2_82917115     ZGre    G    A        0      0        2 
   2   chr2_82917115     ZHar    G    A        0      0        2 
   2   chr2_82917115   Sample    G    A        1      2        2 
   2   chr2_82931641     AAsi    G    C        0      0        2 
   2   chr2_82931641     AKia    G    C        0      0        2 
   2   chr2_82931641     AOna    G    C        0      0        2 
   2   chr2_82931641     ASom    G    C        0      0        2 
   2   chr2_82931641     HCab    G    C        0      0        2 
   2   chr2_82931641     HPrz    G    C        0      0        2 
   2   chr2_82931641     ZBoe    G    C        0      0        2 
   2   chr2_82931641     ZGre    G    C        0      0        2 
   2   chr2_82931641     ZHar    G    C        1      2        2 
   2   chr2_82931641   Sample    G    C        0      0        2 
   2   chr2_82939671     AAsi    G    A        0      0        2 
   2   chr2_82939671     AKia    G    A        0      0        2 
   2   chr2_82939671     AOna    G    A        0      0        2 
   2   chr2_82939671     ASom    G    A        0      0        2 
   2   chr2_82939671     HCab    G    A        1      2        2 
   2   chr2_82939671     HPrz    G    A        1      2        2 
   2   chr2_82939671     ZBoe    G    A        0      0        2 
   2   chr2_82939671     ZGre    G    A        0      0        2 
   2   chr2_82939671     ZHar    G    A        0      0        2 
   2   chr2_82939671   Sample    G    A        1      2        2 
   2   chr2_82956285     AAsi    C    G        0      0        2 
   2   chr2_82956285     AKia    C    G        0      0        2 
   2   chr2_82956285     AOna    C    G        0      0        2 
   2   chr2_82956285     ASom    C    G        0      0        2 
   2   chr2_82956285     HCab    C    G        0      0        2 
   2   chr2_82956285     HPrz    C    G      0.5      1        2 
   2   chr2_82956285     ZBoe    C    G        0      0        2 
   2   chr2_82956285     ZGre    C    G        0      0        2 
   2   chr2_82956285     ZHar    C    G        0      0        2 
   2   chr2_82956285   Sample    C    G        0      0        2 
   2   chr2_82962011     AAsi    G    A        0      0        2 
   2   chr2_82962011     AKia    G    A        0      0        2 
   2   chr2_82962011     AOna    G    A        0      0        2 
   2   chr2_82962011     ASom    G    A        0      0        2 
   2   chr2_82962011     HCab    G    A        1      2        2 
   2   chr2_82962011     HPrz    G    A        1      2        2 
   2   chr2_82962011     ZBoe    G    A        0      0        2 
   2   chr2_82962011     ZGre    G    A        0      0        2 
   2   chr2_82962011     ZHar    G    A        0      0        2 
   2   chr2_82962011   Sample    G    A        1      2        2 
   2   chr2_82976011     AAsi    A    G        0      0        2 
   2   chr2_82976011     AKia    A    G        0      0        2 
   2   chr2_82976011     AOna    A    G        0      0        2 
   2   chr2_82976011     ASom    A    G        0      0        2 
   2   chr2_82976011     HCab    A    G        0      0        2 
   2   chr2_82976011     HPrz    A    G        0      0        2 
   2   chr2_82976011     ZBoe    A    G        0      0        2 
   2   chr2_82976011     ZGre    A    G        0      0        2 
   2   chr2_82976011     ZHar    A    G        1      2        2 
   2   chr2_82976011   Sample    A    G        0      0        2 
   2   chr2_82979129     AAsi    C    G        0      0        2 
   2   chr2_82979129     AKia    C    G        0      0        2 
   2   chr2_82979129     AOna    C    G        0      0        2 
   2   chr2_82979129     ASom    C    G        0      0        2 
   2   chr2_82979129     HCab    C    G        1      2        2 
   2   chr2_82979129     HPrz    C    G        1      2        2 
   2   chr2_82979129     ZBoe    C    G        0      0        2 
   2   chr2_82979129     ZGre    C    G        0      0        2 
   2   chr2_82979129     ZHar    C    G        0      0        2 
   2   chr2_82979129   Sample    C    G        1      2        2 
   2   chr2_82983707     AAsi    C    G        0      0        2 
   2   chr2_82983707     AKia    C    G        0      0        2 
   2   chr2_82983707     AOna    C    G        0      0        2 
   2   chr2_82983707     ASom    C    G        0      0        2 
   2   chr2_82983707     HCab    C    G        0      0        2 
   2   chr2_82983707     HPrz    C    G      0.5      1        2 
   2   chr2_82983707     ZBoe    C    G        0      0        2 
   2   chr2_82983707     ZGre    C    G        0      0        2 
   2   chr2_82983707     ZHar    C    G        0      0        2 
   2   chr2_82983707   Sample    C    G        0      0        2 
   2   chr2_83001278     AAsi    G    T        1      2        2 
   2   chr2_83001278     AKia    G    T        1      2        2 
   2   chr2_83001278     AOna    G    T        1      2        2 
   2   chr2_83001278     ASom    G    T        1      2        2 
   2   chr2_83001278     HCab    G    T        0      0        2 
   2   chr2_83001278     HPrz    G    T        0      0        2 
   2   chr2_83001278     ZBoe    G    T        0      0        2 
   2   chr2_83001278     ZGre    G    T        0      0        2 
   2   chr2_83001278     ZHar    G    T        0      0        2 
   2   chr2_83001278   Sample    G    T        0      0        2 
   2   chr2_83003704     AAsi    T    A        0      0        2 
   2   chr2_83003704     AKia    T    A        0      0        2 
   2   chr2_83003704     AOna    T    A        0      0        2 
   2   chr2_83003704     ASom    T    A        0      0        2 
   2   chr2_83003704     HCab    T    A        0      0        2 
   2   chr2_83003704     HPrz    T    A        0      0        2 
   2   chr2_83003704     ZBoe    T    A        0      0        2 
   2   chr2_83003704     ZGre    T    A        1      2        2 
   2   chr2_83003704     ZHar    T    A        0      0        2 
   2   chr2_83003704   Sample    T    A        0      0        2 
   2   chr2_83012277     AAsi    C    A        0      0        2 
   2   chr2_83012277     AKia    C    A        0      0        2 
   2   chr2_83012277     AOna    C    A        0      0        2 
   2   chr2_83012277     ASom    C    A        0      0        2 
   2   chr2_83012277     HCab    C    A      0.5      1        2 
   2   chr2_83012277     HPrz    C    A        0      0        2 
   2   chr2_83012277     ZBoe    C    A        0      0        2 
   2   chr2_83012277     ZGre    C    A        0      0        2 
   2   chr2_83012277     ZHar    C    A        0      0        2 
   2   chr2_83012277   Sample    C    A        0      0        2 
   2   chr2_83017650     AAsi    T    C        0      0        2 
   2   chr2_83017650     AKia    T    C        0      0        2 
   2   chr2_83017650     AOna    T    C        0      0        2 
   2   chr2_83017650     ASom    T    C        0      0        2 
   2   chr2_83017650     HCab    T    C        0      0        2 
   2   chr2_83017650     HPrz    T    C        0      0        2 
   2   chr2_83017650     ZBoe    T    C        0      0        2 
   2   chr2_83017650     ZGre    T    C        1      2        2 
   2   chr2_83017650     ZHar    T    C        0      0        2 
   2   chr2_83017650   Sample    T    C        0      0        2 
   2   chr2_83030971     AAsi    A    G        0      0        2 
   2   chr2_83030971     AKia    A    G      0.5      1        2 
   2   chr2_83030971     AOna    A    G        1      2        2 
   2   chr2_83030971     ASom    A    G        0      0        2 
   2   chr2_83030971     HCab    A    G        0      0        2 
   2   chr2_83030971     HPrz    A    G        0      0        2 
   2   chr2_83030971     ZBoe    A    G        0      0        2 
   2   chr2_83030971     ZGre    A    G        0      0        2 
   2   chr2_83030971     ZHar    A    G        0      0        2 
   2   chr2_83030971   Sample    A    G        0      0        2 
   2   chr2_83031984     AAsi    G    A        1      2        2 
   2   chr2_83031984     AKia    G    A      0.5      1        2 
   2   chr2_83031984     AOna    G    A        0      0        2 
   2   chr2_83031984     ASom    G    A        1      2        2 
   2   chr2_83031984     HCab    G    A        0      0        2 
   2   chr2_83031984     HPrz    G    A        0      0        2 
   2   chr2_83031984     ZBoe    G    A        0      0        2 
   2   chr2_83031984     ZGre    G    A        0      0        2 
   2   chr2_83031984     ZHar    G    A        0      0        2 
   2   chr2_83031984   Sample    G    A        0      0        2 
   2   chr2_83037992     AAsi    G    A        0      0        2 
   2   chr2_83037992     AKia    G    A        0      0        2 
   2   chr2_83037992     AOna    G    A        0      0        2 
   2   chr2_83037992     ASom    G    A        0      0        2 
   2   chr2_83037992     HCab    G    A        1      2        2 
   2   chr2_83037992     HPrz    G    A        1      2        2 
   2   chr2_83037992     ZBoe    G    A        0      0        2 
   2   chr2_83037992     ZGre    G    A        0      0        2 
   2   chr2_83037992     ZHar    G    A        0      0        2 
   2   chr2_83037992   Sample    G    A        1      2        2 
   2   chr2_83067278     AAsi    C    G        0      0        2 
   2   chr2_83067278     AKia    C    G        0      0        2 
   2   chr2_83067278     AOna    C    G        0      0        2 
   2   chr2_83067278     ASom    C    G        0      0        2 
   2   chr2_83067278     HCab    C    G        0      0        2 
   2   chr2_83067278     HPrz    C    G        0      0        2 
   2   chr2_83067278     ZBoe    C    G        1      2        2 
   2   chr2_83067278     ZGre    C    G        0      0        2 
   2   chr2_83067278     ZHar    C    G        0      0        2 
   2   chr2_83067278   Sample    C    G        0      0        2 
   2   chr2_83081259     AAsi    T    C        0      0        2 
   2   chr2_83081259     AKia    T    C        1      2        2 
   2   chr2_83081259     AOna    T    C        1      2        2 
   2   chr2_83081259     ASom    T    C        0      0        2 
   2   chr2_83081259     HCab    T    C        0      0        2 
   2   chr2_83081259     HPrz    T    C        0      0        2 
   2   chr2_83081259     ZBoe    T    C        0      0        2 
   2   chr2_83081259     ZGre    T    C        0      0        2 
   2   chr2_83081259     ZHar    T    C        0      0        2 
   2   chr2_83081259   Sample    T    C        0      0        2 
   2   chr2_83081766     AAsi    A    C        0      0        2 
   2   chr2_83081766     AKia    A    C        0      0        2 
   2   chr2_83081766     AOna    A    C        0      0        2 
   2   chr2_83081766     ASom    A    C        0      0        2 
   2   chr2_83081766     HCab    A    C        0      0        2 
   2   chr2_83081766     HPrz    A    C      0.5      1        2 
   2   chr2_83081766     ZBoe    A    C        0      0        2 
   2   chr2_83081766     ZGre    A    C        0      0        2 
   2   chr2_83081766     ZHar    A    C        0      0        2 
   2   chr2_83081766   Sample    A    C        0      0        2 
   2   chr2_83085800     AAsi    A    G        0      0        2 
   2   chr2_83085800     AKia    A    G        0      0        2 
   2   chr2_83085800     AOna    A    G        0      0        2 
   2   chr2_83085800     ASom    A    G        0      0        2 
   2   chr2_83085800     HCab    A    G        0      0        2 
   2   chr2_83085800     HPrz    A    G        0      0        2 
   2   chr2_83085800     ZBoe    A    G      0.5      1        2 
   2   chr2_83085800     ZGre    A    G        0      0        2 
   2   chr2_83085800     ZHar    A    G        0      0        2 
   2   chr2_83085800   Sample    A    G        0      0        2 
   2   chr2_83090763     AAsi    G    T        0      0        2 
   2   chr2_83090763     AKia    G    T        0      0        2 
   2   chr2_83090763     AOna    G    T        0      0        2 
   2   chr2_83090763     ASom    G    T        0      0        2 
   2   chr2_83090763     HCab    G    T        1      2        2 
   2   chr2_83090763     HPrz    G    T        1      2        2 
   2   chr2_83090763     ZBoe    G    T        0      0        2 
   2   chr2_83090763     ZGre    G    T        0      0        2 
   2   chr2_83090763     ZHar    G    T        0      0        2 
   2   chr2_83090763   Sample    G    T        1      2        2 
   2   chr2_83123079     AAsi    T    G        0      0        2 
   2   chr2_83123079     AKia    T    G        0      0        2 
   2   chr2_83123079     AOna    T    G        0      0        2 
   2   chr2_83123079     ASom    T    G        0      0        2 
   2   chr2_83123079     HCab    T    G        0      0        2 
   2   chr2_83123079     HPrz    T    G        0      0        2 
   2   chr2_83123079     ZBoe    T    G        0      0        2 
   2   chr2_83123079     ZGre    T    G        0      0        2 
   2   chr2_83123079     ZHar    T    G        1      2        2 
   2   chr2_83123079   Sample    T    G        0      0        2 
   2   chr2_83124445     AAsi    G    A        0      0        2 
   2   chr2_83124445     AKia    G    A        0      0        2 
   2   chr2_83124445     AOna    G    A        0      0        2 
   2   chr2_83124445     ASom    G    A        0      0        2 
   2   chr2_83124445     HCab    G    A        1      2        2 
   2   chr2_83124445     HPrz    G    A        1      2        2 
   2   chr2_83124445     ZBoe    G    A        0      0        2 
   2   chr2_83124445     ZGre    G    A        0      0        2 
   2   chr2_83124445     ZHar    G    A        0      0        2 
   2   chr2_83124445   Sample    G    A        1      2        2 
   2   chr2_83134584     AAsi    A    G        1      2        2 
   2   chr2_83134584     AKia    A    G        0      0        2 
   2   chr2_83134584     AOna    A    G        0      0        2 
   2   chr2_83134584     ASom    A    G        1      2        2 
   2   chr2_83134584     HCab    A    G        0      0        2 
   2   chr2_83134584     HPrz    A    G        0      0        2 
   2   chr2_83134584     ZBoe    A    G        0      0        2 
   2   chr2_83134584     ZGre    A    G        0      0        2 
   2   chr2_83134584     ZHar    A    G      0.5      1        2 
   2   chr2_83134584   Sample    A    G        0      0        2 
   2   chr2_83140454     AAsi    G    A        0      0        2 
   2   chr2_83140454     AKia    G    A        0      0        2 
   2   chr2_83140454     AOna    G    A        0      0        2 
   2   chr2_83140454     ASom    G    A        0      0        2 
   2   chr2_83140454     HCab    G    A        1      2        2 
   2   chr2_83140454     HPrz    G    A        1      2        2 
   2   chr2_83140454     ZBoe    G    A        0      0        2 
   2   chr2_83140454     ZGre    G    A        0      0        2 
   2   chr2_83140454     ZHar    G    A        0      0        2 
   2   chr2_83140454   Sample    G    A        1      2        2 
   2   chr2_83141916     AAsi    A    G        0      0        2 
   2   chr2_83141916     AKia    A    G      0.5      1        2 
   2   chr2_83141916     AOna    A    G        0      0        2 
   2   chr2_83141916     ASom    A    G        0      0        2 
   2   chr2_83141916     HCab    A    G        0      0        2 
   2   chr2_83141916     HPrz    A    G        0      0        2 
   2   chr2_83141916     ZBoe    A    G        0      0        2 
   2   chr2_83141916     ZGre    A    G        0      0        2 
   2   chr2_83141916     ZHar    A    G        0      0        2 
   2   chr2_83141916   Sample    A    G        0      0        2 
   2   chr2_83143683     AAsi    T    C        0      0        2 
   2   chr2_83143683     AKia    T    C        0      0        2 
   2   chr2_83143683     AOna    T    C        0      0        2 
   2   chr2_83143683     ASom    T    C        0      0        2 
   2   chr2_83143683     HCab    T    C        0      0        2 
   2   chr2_83143683     HPrz    T    C        0      0        2 
   2   chr2_83143683     ZBoe    T    C        0      0        2 
   2   chr2_83143683     ZGre    T    C        1      2        2 
   2   chr2_83143683     ZHar    T    C        0      0        2 
   2   chr2_83143683   Sample    T    C        0      0        2 
   2   chr2_83151619     AAsi    G    A        0      0        2 
   2   chr2_83151619     AKia    G    A        0      0        2 
   2   chr2_83151619     AOna    G    A        0      0        2 
   2   chr2_83151619     ASom    G    A        0      0        2 
   2   chr2_83151619     HCab    G    A        1      2        2 
   2   chr2_83151619     HPrz    G    A        1      2        2 
   2   chr2_83151619     ZBoe    G    A        0      0        2 
   2   chr2_83151619     ZGre    G    A        0      0        2 
   2   chr2_83151619     ZHar    G    A        0      0        2 
   2   chr2_83151619   Sample    G    A        0      0        2 
   2   chr2_83154912     AAsi    A    G        0      0        2 
   2   chr2_83154912     AKia    A    G        0      0        2 
   2   chr2_83154912     AOna    A    G        0      0        2 
   2   chr2_83154912     ASom    A    G        0      0        2 
   2   chr2_83154912     HCab    A    G        0      0        2 
   2   chr2_83154912     HPrz    A    G        0      0        2 
   2   chr2_83154912     ZBoe    A    G      0.5      1        2 
   2   chr2_83154912     ZGre    A    G        0      0        2 
   2   chr2_83154912     ZHar    A    G        0      0        2 
   2   chr2_83154912   Sample    A    G        0      0        2 
   2   chr2_83157149     AAsi    A    G        0      0        2 
   2   chr2_83157149     AKia    A    G        0      0        2 
   2   chr2_83157149     AOna    A    G        0      0        2 
   2   chr2_83157149     ASom    A    G        0      0        2 
   2   chr2_83157149     HCab    A    G        0      0        2 
   2   chr2_83157149     HPrz    A    G        0      0        2 
   2   chr2_83157149     ZBoe    A    G        0      0        2 
   2   chr2_83157149     ZGre    A    G        1      2        2 
   2   chr2_83157149     ZHar    A    G        0      0        2 
   2   chr2_83157149   Sample    A    G        0      0        2 
   2   chr2_83158875     AAsi    A    C        0      0        2 
   2   chr2_83158875     AKia    A    C        0      0        2 
   2   chr2_83158875     AOna    A    C        0      0        2 
   2   chr2_83158875     ASom    A    C        1      2        2 
   2   chr2_83158875     HCab    A    C        0      0        2 
   2   chr2_83158875     HPrz    A    C        0      0        2 
   2   chr2_83158875     ZBoe    A    C        0      0        2 
   2   chr2_83158875     ZGre    A    C        0      0        2 
   2   chr2_83158875     ZHar    A    C        0      0        2 
   2   chr2_83158875   Sample    A    C        0      0        2 
   2   chr2_83166320     AAsi    C    G      0.5      1        2 
   2   chr2_83166320     AKia    C    G        0      0        2 
   2   chr2_83166320     AOna    C    G        0      0        2 
   2   chr2_83166320     ASom    C    G        0      0        2 
   2   chr2_83166320     HCab    C    G        0      0        2 
   2   chr2_83166320     HPrz    C    G        0      0        2 
   2   chr2_83166320     ZBoe    C    G        0      0        2 
   2   chr2_83166320     ZGre    C    G        0      0        2 
   2   chr2_83166320     ZHar    C    G        0      0        2 
   2   chr2_83166320   Sample    C    G        0      0        2 
   2   chr2_83166861     AAsi    C    T        1      2        2 
   2   chr2_83166861     AKia    C    T        0      0        2 
   2   chr2_83166861     AOna    C    T        0      0        2 
   2   chr2_83166861     ASom    C    T        0      0        2 
   2   chr2_83166861     HCab    C    T        0      0        2 
   2   chr2_83166861     HPrz    C    T        0      0        2 
   2   chr2_83166861     ZBoe    C    T        0      0        2 
   2   chr2_83166861     ZGre    C    T        0      0        2 
   2   chr2_83166861     ZHar    C    T        0      0        2 
   2   chr2_83166861   Sample    C    T        0      0        2 
   2   chr2_83166882     AAsi    C    A        0      0        2 
   2   chr2_83166882     AKia    C    A        0      0        2 
   2   chr2_83166882     AOna    C    A        0      0        2 
   2   chr2_83166882     ASom    C    A        0      0        2 
   2   chr2_83166882     HCab    C    A        1      2        2 
   2   chr2_83166882     HPrz    C    A        1      2        2 
   2   chr2_83166882     ZBoe    C    A        0      0        2 
   2   chr2_83166882     ZGre    C    A        0      0        2 
   2   chr2_83166882     ZHar    C    A        0      0        2 
   2   chr2_83166882   Sample    C    A        1      2        2 
   2   chr2_83171497     AAsi    C    T        0      0        2 
   2   chr2_83171497     AKia    C    T        1      2        2 
   2   chr2_83171497     AOna    C    T        0      0        2 
   2   chr2_83171497     ASom    C    T        0      0        2 
   2   chr2_83171497     HCab    C    T        0      0        2 
   2   chr2_83171497     HPrz    C    T        0      0        2 
   2   chr2_83171497     ZBoe    C    T        0      0        2 
   2   chr2_83171497     ZGre    C    T        0      0        2 
   2   chr2_83171497     ZHar    C    T        0      0        2 
   2   chr2_83171497   Sample    C    T        0      0        2 
   2   chr2_83183057     AAsi    T    G        0      0        2 
   2   chr2_83183057     AKia    T    G        0      0        2 
   2   chr2_83183057     AOna    T    G        0      0        2 
   2   chr2_83183057     ASom    T    G        0      0        2 
   2   chr2_83183057     HCab    T    G      0.5      1        2 
   2   chr2_83183057     HPrz    T    G        0      0        2 
   2   chr2_83183057     ZBoe    T    G        0      0        2 
   2   chr2_83183057     ZGre    T    G        0      0        2 
   2   chr2_83183057     ZHar    T    G        0      0        2 
   2   chr2_83183057   Sample    T    G        0      0        2 
   2   chr2_83184715     AAsi    C    A        0      0        2 
   2   chr2_83184715     AKia    C    A        0      0        2 
   2   chr2_83184715     AOna    C    A        0      0        2 
   2   chr2_83184715     ASom    C    A        1      2        2 
   2   chr2_83184715     HCab    C    A        0      0        2 
   2   chr2_83184715     HPrz    C    A        0      0        2 
   2   chr2_83184715     ZBoe    C    A        0      0        2 
   2   chr2_83184715     ZGre    C    A        0      0        2 
   2   chr2_83184715     ZHar    C    A        0      0        2 
   2   chr2_83184715   Sample    C    A        0      0        2 
   2   chr2_83196354     AAsi    G    A        0      0        2 
   2   chr2_83196354     AKia    G    A        0      0        2 
   2   chr2_83196354     AOna    G    A        0      0        2 
   2   chr2_83196354     ASom    G    A        0      0        2 
   2   chr2_83196354     HCab    G    A        1      2        2 
   2   chr2_83196354     HPrz    G    A        1      2        2 
   2   chr2_83196354     ZBoe    G    A        0      0        2 
   2   chr2_83196354     ZGre    G    A        0      0        2 
   2   chr2_83196354     ZHar    G    A        0      0        2 
   2   chr2_83196354   Sample    G    A        1      2        2 
   2   chr2_83197196     AAsi    C    A        0      0        2 
   2   chr2_83197196     AKia    C    A        0      0        2 
   2   chr2_83197196     AOna    C    A        0      0        2 
   2   chr2_83197196     ASom    C    A        0      0        2 
   2   chr2_83197196     HCab    C    A        1      2        2 
   2   chr2_83197196     HPrz    C    A        1      2        2 
   2   chr2_83197196     ZBoe    C    A        0      0        2 
   2   chr2_83197196     ZGre    C    A        0      0        2 
   2   chr2_83197196     ZHar    C    A        0      0        2 
   2   chr2_83197196   Sample    C    A        1      2        2 
   2   chr2_83198317     AAsi    G    A        0      0        2 
   2   chr2_83198317     AKia    G    A        1      2        2 
   2   chr2_83198317     AOna    G    A      0.5      1        2 
   2   chr2_83198317     ASom    G    A        0      0        2 
   2   chr2_83198317     HCab    G    A        0      0        2 
   2   chr2_83198317     HPrz    G    A        0      0        2 
   2   chr2_83198317     ZBoe    G    A        0      0        2 
   2   chr2_83198317     ZGre    G    A        0      0        2 
   2   chr2_83198317     ZHar    G    A        0      0        2 
   2   chr2_83198317   Sample    G    A        0      0        2 
   2   chr2_83210653     AAsi    C    T        0      0        2 
   2   chr2_83210653     AKia    C    T        1      2        2 
   2   chr2_83210653     AOna    C    T        0      0        2 
   2   chr2_83210653     ASom    C    T        0      0        2 
   2   chr2_83210653     HCab    C    T        0      0        2 
   2   chr2_83210653     HPrz    C    T        0      0        2 
   2   chr2_83210653     ZBoe    C    T        0      0        2 
   2   chr2_83210653     ZGre    C    T        0      0        2 
   2   chr2_83210653     ZHar    C    T        0      0        2 
   2   chr2_83210653   Sample    C    T        0      0        2 
   2   chr2_83211328     AAsi    G    A        0      0        2 
   2   chr2_83211328     AKia    G    A        0      0        2 
   2   chr2_83211328     AOna    G    A        0      0        2 
   2   chr2_83211328     ASom    G    A        0      0        2 
   2   chr2_83211328     HCab    G    A        1      2        2 
   2   chr2_83211328     HPrz    G    A        1      2        2 
   2   chr2_83211328     ZBoe    G    A        0      0        2 
   2   chr2_83211328     ZGre    G    A        0      0        2 
   2   chr2_83211328     ZHar    G    A        0      0        2 
   2   chr2_83211328   Sample    G    A        1      2        2 
   2   chr2_83213709     AAsi    C    T        1      2        2 
   2   chr2_83213709     AKia    C    T        0      0        2 
   2   chr2_83213709     AOna    C    T        0      0        2 
   2   chr2_83213709     ASom    C    T        0      0        2 
   2   chr2_83213709     HCab    C    T        0      0        2 
   2   chr2_83213709     HPrz    C    T        0      0        2 
   2   chr2_83213709     ZBoe    C    T        0      0        2 
   2   chr2_83213709     ZGre    C    T        0      0        2 
   2   chr2_83213709     ZHar    C    T        0      0        2 
   2   chr2_83213709   Sample    C    T        0      0        2 
   2   chr2_83222739     AAsi    G    A        0      0        2 
   2   chr2_83222739     AKia    G    A      0.5      1        2 
   2   chr2_83222739     AOna    G    A      0.5      1        2 
   2   chr2_83222739     ASom    G    A        0      0        2 
   2   chr2_83222739     HCab    G    A        0      0        2 
   2   chr2_83222739     HPrz    G    A        0      0        2 
   2   chr2_83222739     ZBoe    G    A        0      0        2 
   2   chr2_83222739     ZGre    G    A        0      0        2 
   2   chr2_83222739     ZHar    G    A        0      0        2 
   2   chr2_83222739   Sample    G    A        0      0        2 
   2   chr2_83231861     AAsi    G    A        0      0        2 
   2   chr2_83231861     AKia    G    A        1      2        2 
   2   chr2_83231861     AOna    G    A        1      2        2 
   2   chr2_83231861     ASom    G    A        0      0        2 
   2   chr2_83231861     HCab    G    A        0      0        2 
   2   chr2_83231861     HPrz    G    A        0      0        2 
   2   chr2_83231861     ZBoe    G    A        0      0        2 
   2   chr2_83231861     ZGre    G    A        0      0        2 
   2   chr2_83231861     ZHar    G    A        0      0        2 
   2   chr2_83231861   Sample    G    A        0      0        2 
   2   chr2_83237895     AAsi    C    T        0      0        2 
   2   chr2_83237895     AKia    C    T        0      0        2 
   2   chr2_83237895     AOna    C    T        0      0        2 
   2   chr2_83237895     ASom    C    T        0      0        2 
   2   chr2_83237895     HCab    C    T      0.5      1        2 
   2   chr2_83237895     HPrz    C    T        0      0        2 
   2   chr2_83237895     ZBoe    C    T        0      0        2 
   2   chr2_83237895     ZGre    C    T        0      0        2 
   2   chr2_83237895     ZHar    C    T        0      0        2 
   2   chr2_83237895   Sample    C    T        0      0        2 
   2   chr2_83243216     AAsi    G    A        0      0        2 
   2   chr2_83243216     AKia    G    A        1      2        2 
   2   chr2_83243216     AOna    G    A        1      2        2 
   2   chr2_83243216     ASom    G    A        0      0        2 
   2   chr2_83243216     HCab    G    A        0      0        2 
   2   chr2_83243216     HPrz    G    A        0      0        2 
   2   chr2_83243216     ZBoe    G    A        0      0        2 
   2   chr2_83243216     ZGre    G    A        0      0        2 
   2   chr2_83243216     ZHar    G    A        0      0        2 
   2   chr2_83243216   Sample    G    A        0      0        2 
   2   chr2_83257827     AAsi    T    C        0      0        2 
   2   chr2_83257827     AKia    T    C        0      0        2 
   2   chr2_83257827     AOna    T    C        0      0        2 
   2   chr2_83257827     ASom    T    C        0      0        2 
   2   chr2_83257827     HCab    T    C        0      0        2 
   2   chr2_83257827     HPrz    T    C        0      0        2 
   2   chr2_83257827     ZBoe    T    C      0.5      1        2 
   2   chr2_83257827     ZGre    T    C        0      0        2 
   2   chr2_83257827     ZHar    T    C        0      0        2 
   2   chr2_83257827   Sample    T    C        0      0        2 
   2   chr2_83274600     AAsi    A    G        0      0        2 
   2   chr2_83274600     AKia    A    G        0      0        2 
   2   chr2_83274600     AOna    A    G      0.5      1        2 
   2   chr2_83274600     ASom    A    G        0      0        2 
   2   chr2_83274600     HCab    A    G        0      0        2 
   2   chr2_83274600     HPrz    A    G        0      0        2 
   2   chr2_83274600     ZBoe    A    G        0      0        2 
   2   chr2_83274600     ZGre    A    G        0      0        2 
   2   chr2_83274600     ZHar    A    G        0      0        2 
   2   chr2_83274600   Sample    A    G        0      0        2 
   2   chr2_83287091     AAsi    T    G        0      0        2 
   2   chr2_83287091     AKia    T    G        0      0        2 
   2   chr2_83287091     AOna    T    G        0      0        2 
   2   chr2_83287091     ASom    T    G        0      0        2 
   2   chr2_83287091     HCab    T    G        0      0        2 
   2   chr2_83287091     HPrz    T    G        0      0        2 
   2   chr2_83287091     ZBoe    T    G        1      2        2 
   2   chr2_83287091     ZGre    T    G        1      2        2 
   2   chr2_83287091     ZHar    T    G        1      2        2 
   2   chr2_83287091   Sample    T    G        0      0        2 
   2   chr2_83288564     AAsi    T    A        0      0        2 
   2   chr2_83288564     AKia    T    A        0      0        2 
   2   chr2_83288564     AOna    T    A        0      0        2 
   2   chr2_83288564     ASom    T    A        0      0        2 
   2   chr2_83288564     HCab    T    A        1      2        2 
   2   chr2_83288564     HPrz    T    A        1      2        2 
   2   chr2_83288564     ZBoe    T    A        0      0        2 
   2   chr2_83288564     ZGre    T    A        0      0        2 
   2   chr2_83288564     ZHar    T    A        0      0        2 
   2   chr2_83288564   Sample    T    A        0      0        2 
   2   chr2_83294302     AAsi    A    G        0      0        2 
   2   chr2_83294302     AKia    A    G        0      0        2 
   2   chr2_83294302     AOna    A    G        0      0        2 
   2   chr2_83294302     ASom    A    G        0      0        2 
   2   chr2_83294302     HCab    A    G        0      0        2 
   2   chr2_83294302     HPrz    A    G        0      0        2 
   2   chr2_83294302     ZBoe    A    G        0      0        2 
   2   chr2_83294302     ZGre    A    G        1      2        2 
   2   chr2_83294302     ZHar    A    G        0      0        2 
   2   chr2_83294302   Sample    A    G        0      0        2 
   2   chr2_83323970     AAsi    G    A      0.5      1        2 
   2   chr2_83323970     AKia    G    A        0      0        2 
   2   chr2_83323970     AOna    G    A        0      0        2 
   2   chr2_83323970     ASom    G    A        0      0        2 
   2   chr2_83323970     HCab    G    A        0      0        2 
   2   chr2_83323970     HPrz    G    A        0      0        2 
   2   chr2_83323970     ZBoe    G    A        0      0        2 
   2   chr2_83323970     ZGre    G    A        0      0        2 
   2   chr2_83323970     ZHar    G    A        0      0        2 
   2   chr2_83323970   Sample    G    A        0      0        2 
   2   chr2_83324093     AAsi    C    T        0      0        2 
   2   chr2_83324093     AKia    C    T        0      0        2 
   2   chr2_83324093     AOna    C    T        0      0        2 
   2   chr2_83324093     ASom    C    T        0      0        2 
   2   chr2_83324093     HCab    C    T        1      2        2 
   2   chr2_83324093     HPrz    C    T        1      2        2 
   2   chr2_83324093     ZBoe    C    T        0      0        2 
   2   chr2_83324093     ZGre    C    T        0      0        2 
   2   chr2_83324093     ZHar    C    T        0      0        2 
   2   chr2_83324093   Sample    C    T        1      2        2 
   2   chr2_83324688     AAsi    C    T        0      0        2 
   2   chr2_83324688     AKia    C    T        0      0        2 
   2   chr2_83324688     AOna    C    T        0      0        2 
   2   chr2_83324688     ASom    C    T        0      0        2 
   2   chr2_83324688     HCab    C    T        1      2        2 
   2   chr2_83324688     HPrz    C    T        1      2        2 
   2   chr2_83324688     ZBoe    C    T        0      0        2 
   2   chr2_83324688     ZGre    C    T        0      0        2 
   2   chr2_83324688     ZHar    C    T        0      0        2 
   2   chr2_83324688   Sample    C    T        1      2        2 
   2   chr2_83327988     AAsi    A    G        0      0        2 
   2   chr2_83327988     AKia    A    G        0      0        2 
   2   chr2_83327988     AOna    A    G        0      0        2 
   2   chr2_83327988     ASom    A    G        0      0        2 
   2   chr2_83327988     HCab    A    G        0      0        2 
   2   chr2_83327988     HPrz    A    G        0      0        2 
   2   chr2_83327988     ZBoe    A    G        0      0        2 
   2   chr2_83327988     ZGre    A    G        0      0        2 
   2   chr2_83327988     ZHar    A    G        1      2        2 
   2   chr2_83327988   Sample    A    G        0      0        2 
   2   chr2_83328237     AAsi    A    C        0      0        2 
   2   chr2_83328237     AKia    A    C        0      0        2 
   2   chr2_83328237     AOna    A    C        0      0        2 
   2   chr2_83328237     ASom    A    C        0      0        2 
   2   chr2_83328237     HCab    A    C        1      2        2 
   2   chr2_83328237     HPrz    A    C      0.5      1        2 
   2   chr2_83328237     ZBoe    A    C        0      0        2 
   2   chr2_83328237     ZGre    A    C        0      0        2 
   2   chr2_83328237     ZHar    A    C        0      0        2 
   2   chr2_83328237   Sample    A    C        0      0        2 
   2   chr2_83332305     AAsi    A    G        0      0        2 
   2   chr2_83332305     AKia    A    G        0      0        2 
   2   chr2_83332305     AOna    A    G        0      0        2 
   2   chr2_83332305     ASom    A    G        0      0        2 
   2   chr2_83332305     HCab    A    G        0      0        2 
   2   chr2_83332305     HPrz    A    G      0.5      1        2 
   2   chr2_83332305     ZBoe    A    G        0      0        2 
   2   chr2_83332305     ZGre    A    G        0      0        2 
   2   chr2_83332305     ZHar    A    G        0      0        2 
   2   chr2_83332305   Sample    A    G        0      0        2 
   2   chr2_83333679     AAsi    G    A        0      0        2 
   2   chr2_83333679     AKia    G    A        0      0        2 
   2   chr2_83333679     AOna    G    A      0.5      1        2 
   2   chr2_83333679     ASom    G    A        0      0        2 
   2   chr2_83333679     HCab    G    A        0      0        2 
   2   chr2_83333679     HPrz    G    A        0      0        2 
   2   chr2_83333679     ZBoe    G    A        0      0        2 
   2   chr2_83333679     ZGre    G    A        0      0        2 
   2   chr2_83333679     ZHar    G    A        0      0        2 
   2   chr2_83333679   Sample    G    A        0      0        2 
   2   chr2_83343417     AAsi    T    C        0      0        2 
   2   chr2_83343417     AKia    T    C        0      0        2 
   2   chr2_83343417     AOna    T    C      0.5      1        2 
   2   chr2_83343417     ASom    T    C        0      0        2 
   2   chr2_83343417     HCab    T    C        0      0        2 
   2   chr2_83343417     HPrz    T    C        0      0        2 
   2   chr2_83343417     ZBoe    T    C        0      0        2 
   2   chr2_83343417     ZGre    T    C        0      0        2 
   2   chr2_83343417     ZHar    T    C        0      0        2 
   2   chr2_83343417   Sample    T    C        0      0        2 
   2   chr2_83343435     AAsi    A    G        0      0        2 
   2   chr2_83343435     AKia    A    G        0      0        2 
   2   chr2_83343435     AOna    A    G        0      0        2 
   2   chr2_83343435     ASom    A    G        0      0        2 
   2   chr2_83343435     HCab    A    G        1      2        2 
   2   chr2_83343435     HPrz    A    G        1      2        2 
   2   chr2_83343435     ZBoe    A    G        0      0        2 
   2   chr2_83343435     ZGre    A    G        0      0        2 
   2   chr2_83343435     ZHar    A    G        0      0        2 
   2   chr2_83343435   Sample    A    G        1      2        2 
   2   chr2_83351598     AAsi    T    C        1      2        2 
   2   chr2_83351598     AKia    T    C        0      0        2 
   2   chr2_83351598     AOna    T    C        0      0        2 
   2   chr2_83351598     ASom    T    C        1      2        2 
   2   chr2_83351598     HCab    T    C        0      0        2 
   2   chr2_83351598     HPrz    T    C        0      0        2 
   2   chr2_83351598     ZBoe    T    C        0      0        2 
   2   chr2_83351598     ZGre    T    C        0      0        2 
   2   chr2_83351598     ZHar    T    C        0      0        2 
   2   chr2_83351598   Sample    T    C        0      0        2 
   2   chr2_83362821     AAsi    A    G        0      0        2 
   2   chr2_83362821     AKia    A    G        0      0        2 
   2   chr2_83362821     AOna    A    G        0      0        2 
   2   chr2_83362821     ASom    A    G        0      0        2 
   2   chr2_83362821     HCab    A    G        1      2        2 
   2   chr2_83362821     HPrz    A    G        1      2        2 
   2   chr2_83362821     ZBoe    A    G        0      0        2 
   2   chr2_83362821     ZGre    A    G        1      2        2 
   2   chr2_83362821     ZHar    A    G        0      0        2 
   2   chr2_83362821   Sample    A    G        1      2        2 
   2   chr2_83363171     AAsi    G    A        0      0        2 
   2   chr2_83363171     AKia    G    A        0      0        2 
   2   chr2_83363171     AOna    G    A        0      0        2 
   2   chr2_83363171     ASom    G    A        0      0        2 
   2   chr2_83363171     HCab    G    A        1      2        2 
   2   chr2_83363171     HPrz    G    A        1      2        2 
   2   chr2_83363171     ZBoe    G    A        0      0        2 
   2   chr2_83363171     ZGre    G    A        0      0        2 
   2   chr2_83363171     ZHar    G    A        0      0        2 
   2   chr2_83363171   Sample    G    A        1      2        2 
   2   chr2_83368497     AAsi    G    C        0      0        2 
   2   chr2_83368497     AKia    G    C        0      0        2 
   2   chr2_83368497     AOna    G    C        0      0        2 
   2   chr2_83368497     ASom    G    C        0      0        2 
   2   chr2_83368497     HCab    G    C        1      2        2 
   2   chr2_83368497     HPrz    G    C      0.5      1        2 
   2   chr2_83368497     ZBoe    G    C        0      0        2 
   2   chr2_83368497     ZGre    G    C        0      0        2 
   2   chr2_83368497     ZHar    G    C        0      0        2 
   2   chr2_83368497   Sample    G    C        0      0        2 
   2   chr2_83372149     AAsi    A    G        0      0        2 
   2   chr2_83372149     AKia    A    G        0      0        2 
   2   chr2_83372149     AOna    A    G        0      0        2 
   2   chr2_83372149     ASom    A    G      0.5      1        2 
   2   chr2_83372149     HCab    A    G        0      0        2 
   2   chr2_83372149     HPrz    A    G        0      0        2 
   2   chr2_83372149     ZBoe    A    G        0      0        2 
   2   chr2_83372149     ZGre    A    G        0      0        2 
   2   chr2_83372149     ZHar    A    G        0      0        2 
   2   chr2_83372149   Sample    A    G        0      0        2 
   2   chr2_83378898     AAsi    A    C        0      0        2 
   2   chr2_83378898     AKia    A    C        0      0        2 
   2   chr2_83378898     AOna    A    C        0      0        2 
   2   chr2_83378898     ASom    A    C        0      0        2 
   2   chr2_83378898     HCab    A    C        0      0        2 
   2   chr2_83378898     HPrz    A    C        0      0        2 
   2   chr2_83378898     ZBoe    A    C      0.5      1        2 
   2   chr2_83378898     ZGre    A    C        0      0        2 
   2   chr2_83378898     ZHar    A    C        0      0        2 
   2   chr2_83378898   Sample    A    C        0      0        2 
   2   chr2_83381104     AAsi    C    T        0      0        2 
   2   chr2_83381104     AKia    C    T        0      0        2 
   2   chr2_83381104     AOna    C    T        0      0        2 
   2   chr2_83381104     ASom    C    T        0      0        2 
   2   chr2_83381104     HCab    C    T        0      0        2 
   2   chr2_83381104     HPrz    C    T        0      0        2 
   2   chr2_83381104     ZBoe    C    T        0      0        2 
   2   chr2_83381104     ZGre    C    T        1      2        2 
   2   chr2_83381104     ZHar    C    T        0      0        2 
   2   chr2_83381104   Sample    C    T        0      0        2 
   2   chr2_83383881     AAsi    G    A      0.5      1        2 
   2   chr2_83383881     AKia    G    A        0      0        2 
   2   chr2_83383881     AOna    G    A        0      0        2 
   2   chr2_83383881     ASom    G    A        0      0        2 
   2   chr2_83383881     HCab    G    A        0      0        2 
   2   chr2_83383881     HPrz    G    A        0      0        2 
   2   chr2_83383881     ZBoe    G    A        0      0        2 
   2   chr2_83383881     ZGre    G    A        0      0        2 
   2   chr2_83383881     ZHar    G    A        0      0        2 
   2   chr2_83383881   Sample    G    A        0      0        2 
   2   chr2_83393870     AAsi    T    A        0      0        2 
   2   chr2_83393870     AKia    T    A        0      0        2 
   2   chr2_83393870     AOna    T    A        0      0        2 
   2   chr2_83393870     ASom    T    A        0      0        2 
   2   chr2_83393870     HCab    T    A        1      2        2 
   2   chr2_83393870     HPrz    T    A        1      2        2 
   2   chr2_83393870     ZBoe    T    A        0      0        2 
   2   chr2_83393870     ZGre    T    A        0      0        2 
   2   chr2_83393870     ZHar    T    A        0      0        2 
   2   chr2_83393870   Sample    T    A        1      2        2 
   2   chr2_83394703     AAsi    T    C        0      0        2 
   2   chr2_83394703     AKia    T    C        0      0        2 
   2   chr2_83394703     AOna    T    C        0      0        2 
   2   chr2_83394703     ASom    T    C        0      0        2 
   2   chr2_83394703     HCab    T    C        1      2        2 
   2   chr2_83394703     HPrz    T    C        0      0        2 
   2   chr2_83394703     ZBoe    T    C        0      0        2 
   2   chr2_83394703     ZGre    T    C        0      0        2 
   2   chr2_83394703     ZHar    T    C        0      0        2 
   2   chr2_83394703   Sample    T    C        0      0        2 
   2   chr2_83398264     AAsi    C    A      0.5      1        2 
   2   chr2_83398264     AKia    C    A        0      0        2 
   2   chr2_83398264     AOna    C    A        0      0        2 
   2   chr2_83398264     ASom    C    A      0.5      1        2 
   2   chr2_83398264     HCab    C    A        0      0        2 
   2   chr2_83398264     HPrz    C    A        0      0        2 
   2   chr2_83398264     ZBoe    C    A        0      0        2 
   2   chr2_83398264     ZGre    C    A        0      0        2 
   2   chr2_83398264     ZHar    C    A        0      0        2 
   2   chr2_83398264   Sample    C    A        0      0        2 
   2   chr2_83404187     AAsi    C    T        0      0        2 
   2   chr2_83404187     AKia    C    T        0      0        2 
   2   chr2_83404187     AOna    C    T      0.5      1        2 
   2   chr2_83404187     ASom    C    T        0      0        2 
   2   chr2_83404187     HCab    C    T        0      0        2 
   2   chr2_83404187     HPrz    C    T        0      0        2 
   2   chr2_83404187     ZBoe    C    T        0      0        2 
   2   chr2_83404187     ZGre    C    T        0      0        2 
   2   chr2_83404187     ZHar    C    T        0      0        2 
   2   chr2_83404187   Sample    C    T        0      0        2 
   2   chr2_83408105     AAsi    G    A        0      0        2 
   2   chr2_83408105     AKia    G    A        0      0        2 
   2   chr2_83408105     AOna    G    A        0      0        2 
   2   chr2_83408105     ASom    G    A        0      0        2 
   2   chr2_83408105     HCab    G    A        1      2        2 
   2   chr2_83408105     HPrz    G    A        0      0        2 
   2   chr2_83408105     ZBoe    G    A        0      0        2 
   2   chr2_83408105     ZGre    G    A        0      0        2 
   2   chr2_83408105     ZHar    G    A        0      0        2 
   2   chr2_83408105   Sample    G    A        0      0        2 
   2   chr2_83417352     AAsi    G    A        0      0        2 
   2   chr2_83417352     AKia    G    A        0      0        2 
   2   chr2_83417352     AOna    G    A      0.5      1        2 
   2   chr2_83417352     ASom    G    A        0      0        2 
   2   chr2_83417352     HCab    G    A        0      0        2 
   2   chr2_83417352     HPrz    G    A        0      0        2 
   2   chr2_83417352     ZBoe    G    A        0      0        2 
   2   chr2_83417352     ZGre    G    A        0      0        2 
   2   chr2_83417352     ZHar    G    A        0      0        2 
   2   chr2_83417352   Sample    G    A        0      0        2 
   2   chr2_83424858     AAsi    G    A        0      0        2 
   2   chr2_83424858     AKia    G    A        0      0        2 
   2   chr2_83424858     AOna    G    A        0      0        2 
   2   chr2_83424858     ASom    G    A        0      0        2 
   2   chr2_83424858     HCab    G    A        1      2        2 
   2   chr2_83424858     HPrz    G    A        1      2        2 
   2   chr2_83424858     ZBoe    G    A        0      0        2 
   2   chr2_83424858     ZGre    G    A        0      0        2 
   2   chr2_83424858     ZHar    G    A        0      0        2 
   2   chr2_83424858   Sample    G    A        1      2        2 
   2   chr2_83425150     AAsi    T    A        0      0        2 
   2   chr2_83425150     AKia    T    A        0      0        2 
   2   chr2_83425150     AOna    T    A        0      0        2 
   2   chr2_83425150     ASom    T    A        0      0        2 
   2   chr2_83425150     HCab    T    A        1      2        2 
   2   chr2_83425150     HPrz    T    A        1      2        2 
   2   chr2_83425150     ZBoe    T    A        0      0        2 
   2   chr2_83425150     ZGre    T    A        0      0        2 
   2   chr2_83425150     ZHar    T    A        0      0        2 
   2   chr2_83425150   Sample    T    A        1      2        2 
   2   chr2_83426541     AAsi    C    T        1      2        2 
   2   chr2_83426541     AKia    C    T        0      0        2 
   2   chr2_83426541     AOna    C    T        0      0        2 
   2   chr2_83426541     ASom    C    T        1      2        2 
   2   chr2_83426541     HCab    C    T        0      0        2 
   2   chr2_83426541     HPrz    C    T        0      0        2 
   2   chr2_83426541     ZBoe    C    T        0      0        2 
   2   chr2_83426541     ZGre    C    T        0      0        2 
   2   chr2_83426541     ZHar    C    T        0      0        2 
   2   chr2_83426541   Sample    C    T        0      0        2 
   2   chr2_83427742     AAsi    T    C        0      0        2 
   2   chr2_83427742     AKia    T    C        0      0        2 
   2   chr2_83427742     AOna    T    C        0      0        2 
   2   chr2_83427742     ASom    T    C        0      0        2 
   2   chr2_83427742     HCab    T    C        1      2        2 
   2   chr2_83427742     HPrz    T    C        1      2        2 
   2   chr2_83427742     ZBoe    T    C        0      0        2 
   2   chr2_83427742     ZGre    T    C        0      0        2 
   2   chr2_83427742     ZHar    T    C        0      0        2 
   2   chr2_83427742   Sample    T    C        1      2        2 
   2   chr2_83428837     AAsi    A    G        0      0        2 
   2   chr2_83428837     AKia    A    G        0      0        2 
   2   chr2_83428837     AOna    A    G        0      0        2 
   2   chr2_83428837     ASom    A    G        0      0        2 
   2   chr2_83428837     HCab    A    G        0      0        2 
   2   chr2_83428837     HPrz    A    G      0.5      1        2 
   2   chr2_83428837     ZBoe    A    G        0      0        2 
   2   chr2_83428837     ZGre    A    G        0      0        2 
   2   chr2_83428837     ZHar    A    G        0      0        2 
   2   chr2_83428837   Sample    A    G        0      0        2 
   2   chr2_83429757     AAsi    G    A        0      0        2 
   2   chr2_83429757     AKia    G    A        0      0        2 
   2   chr2_83429757     AOna    G    A        0      0        2 
   2   chr2_83429757     ASom    G    A        0      0        2 
   2   chr2_83429757     HCab    G    A        0      0        2 
   2   chr2_83429757     HPrz    G    A        0      0        2 
   2   chr2_83429757     ZBoe    G    A        0      0        2 
   2   chr2_83429757     ZGre    G    A        0      0        2 
   2   chr2_83429757     ZHar    G    A        1      2        2 
   2   chr2_83429757   Sample    G    A        0      0        2 
   2   chr2_83431177     AAsi    G    C        0      0        2 
   2   chr2_83431177     AKia    G    C        1      2        2 
   2   chr2_83431177     AOna    G    C        1      2        2 
   2   chr2_83431177     ASom    G    C        0      0        2 
   2   chr2_83431177     HCab    G    C        0      0        2 
   2   chr2_83431177     HPrz    G    C        0      0        2 
   2   chr2_83431177     ZBoe    G    C        0      0        2 
   2   chr2_83431177     ZGre    G    C        0      0        2 
   2   chr2_83431177     ZHar    G    C        0      0        2 
   2   chr2_83431177   Sample    G    C        0      0        2 
   2   chr2_83447665     AAsi    T    C      0.5      1        2 
   2   chr2_83447665     AKia    T    C        0      0        2 
   2   chr2_83447665     AOna    T    C        0      0        2 
   2   chr2_83447665     ASom    T    C        0      0        2 
   2   chr2_83447665     HCab    T    C        0      0        2 
   2   chr2_83447665     HPrz    T    C        0      0        2 
   2   chr2_83447665     ZBoe    T    C        0      0        2 
   2   chr2_83447665     ZGre    T    C        0      0        2 
   2   chr2_83447665     ZHar    T    C        0      0        2 
   2   chr2_83447665   Sample    T    C        0      0        2 
   2   chr2_83448861     AAsi    A    G        0      0        2 
   2   chr2_83448861     AKia    A    G        0      0        2 
   2   chr2_83448861     AOna    A    G        0      0        2 
   2   chr2_83448861     ASom    A    G        0      0        2 
   2   chr2_83448861     HCab    A    G      0.5      1        2 
   2   chr2_83448861     HPrz    A    G        0      0        2 
   2   chr2_83448861     ZBoe    A    G        0      0        2 
   2   chr2_83448861     ZGre    A    G        0      0        2 
   2   chr2_83448861     ZHar    A    G        0      0        2 
   2   chr2_83448861   Sample    A    G        0      0        2 
   2   chr2_83451474     AAsi    A    G        0      0        2 
   2   chr2_83451474     AKia    A    G        0      0        2 
   2   chr2_83451474     AOna    A    G        0      0        2 
   2   chr2_83451474     ASom    A    G        0      0        2 
   2   chr2_83451474     HCab    A    G        1      2        2 
   2   chr2_83451474     HPrz    A    G        1      2        2 
   2   chr2_83451474     ZBoe    A    G        0      0        2 
   2   chr2_83451474     ZGre    A    G        0      0        2 
   2   chr2_83451474     ZHar    A    G        0      0        2 
   2   chr2_83451474   Sample    A    G        1      2        2 
   2   chr2_83455352     AAsi    T    C        0      0        2 
   2   chr2_83455352     AKia    T    C        0      0        2 
   2   chr2_83455352     AOna    T    C      0.5      1        2 
   2   chr2_83455352     ASom    T    C        0      0        2 
   2   chr2_83455352     HCab    T    C        0      0        2 
   2   chr2_83455352     HPrz    T    C        0      0        2 
   2   chr2_83455352     ZBoe    T    C        0      0        2 
   2   chr2_83455352     ZGre    T    C        0      0        2 
   2   chr2_83455352     ZHar    T    C        0      0        2 
   2   chr2_83455352   Sample    T    C        0      0        2 
   2   chr2_83466572     AAsi    G    C        0      0        2 
   2   chr2_83466572     AKia    G    C        0      0        2 
   2   chr2_83466572     AOna    G    C        0      0        2 
   2   chr2_83466572     ASom    G    C        0      0        2 
   2   chr2_83466572     HCab    G    C        0      0        2 
   2   chr2_83466572     HPrz    G    C        0      0        2 
   2   chr2_83466572     ZBoe    G    C        0      0        2 
   2   chr2_83466572     ZGre    G    C        0      0        2 
   2   chr2_83466572     ZHar    G    C      0.5      1        2 
   2   chr2_83466572   Sample    G    C        0      0        2 
   2   chr2_83469596     AAsi    C    A        0      0        2 
   2   chr2_83469596     AKia    C    A        0      0        2 
   2   chr2_83469596     AOna    C    A        0      0        2 
   2   chr2_83469596     ASom    C    A        0      0        2 
   2   chr2_83469596     HCab    C    A        1      2        2 
   2   chr2_83469596     HPrz    C    A        1      2        2 
   2   chr2_83469596     ZBoe    C    A        0      0        2 
   2   chr2_83469596     ZGre    C    A        0      0        2 
   2   chr2_83469596     ZHar    C    A        0      0        2 
   2   chr2_83469596   Sample    C    A        1      2        2 
   2   chr2_83482761     AAsi    A    T        0      0        2 
   2   chr2_83482761     AKia    A    T        0      0        2 
   2   chr2_83482761     AOna    A    T        0      0        2 
   2   chr2_83482761     ASom    A    T        0      0        2 
   2   chr2_83482761     HCab    A    T        0      0        2 
   2   chr2_83482761     HPrz    A    T      0.5      1        2 
   2   chr2_83482761     ZBoe    A    T        0      0        2 
   2   chr2_83482761     ZGre    A    T        0      0        2 
   2   chr2_83482761     ZHar    A    T        0      0        2 
   2   chr2_83482761   Sample    A    T        0      0        2 
   2   chr2_83483730     AAsi    T    C        0      0        2 
   2   chr2_83483730     AKia    T    C        0      0        2 
   2   chr2_83483730     AOna    T    C      0.5      1        2 
   2   chr2_83483730     ASom    T    C        0      0        2 
   2   chr2_83483730     HCab    T    C        0      0        2 
   2   chr2_83483730     HPrz    T    C        0      0        2 
   2   chr2_83483730     ZBoe    T    C        0      0        2 
   2   chr2_83483730     ZGre    T    C        0      0        2 
   2   chr2_83483730     ZHar    T    C        0      0        2 
   2   chr2_83483730   Sample    T    C        0      0        2 
   2   chr2_83483739     AAsi    G    T        0      0        2 
   2   chr2_83483739     AKia    G    T        0      0        2 
   2   chr2_83483739     AOna    G    T        0      0        2 
   2   chr2_83483739     ASom    G    T        0      0        2 
   2   chr2_83483739     HCab    G    T        1      2        2 
   2   chr2_83483739     HPrz    G    T        1      2        2 
   2   chr2_83483739     ZBoe    G    T        0      0        2 
   2   chr2_83483739     ZGre    G    T        0      0        2 
   2   chr2_83483739     ZHar    G    T        0      0        2 
   2   chr2_83483739   Sample    G    T        1      2        2 
   2   chr2_83484379     AAsi    C    T        0      0        2 
   2   chr2_83484379     AKia    C    T        0      0        2 
   2   chr2_83484379     AOna    C    T        0      0        2 
   2   chr2_83484379     ASom    C    T        0      0        2 
   2   chr2_83484379     HCab    C    T        1      2        2 
   2   chr2_83484379     HPrz    C    T        1      2        2 
   2   chr2_83484379     ZBoe    C    T        0      0        2 
   2   chr2_83484379     ZGre    C    T        0      0        2 
   2   chr2_83484379     ZHar    C    T        0      0        2 
   2   chr2_83484379   Sample    C    T        1      2        2 
   2   chr2_83485787     AAsi    G    A        0      0        2 
   2   chr2_83485787     AKia    G    A        0      0        2 
   2   chr2_83485787     AOna    G    A        0      0        2 
   2   chr2_83485787     ASom    G    A        0      0        2 
   2   chr2_83485787     HCab    G    A        0      0        2 
   2   chr2_83485787     HPrz    G    A        0      0        2 
   2   chr2_83485787     ZBoe    G    A        1      2        2 
   2   chr2_83485787     ZGre    G    A        0      0        2 
   2   chr2_83485787     ZHar    G    A        0      0        2 
   2   chr2_83485787   Sample    G    A        0      0        2 
   2   chr2_83486990     AAsi    T    C        0      0        2 
   2   chr2_83486990     AKia    T    C      0.5      1        2 
   2   chr2_83486990     AOna    T    C        0      0        2 
   2   chr2_83486990     ASom    T    C        0      0        2 
   2   chr2_83486990     HCab    T    C        0      0        2 
   2   chr2_83486990     HPrz    T    C        0      0        2 
   2   chr2_83486990     ZBoe    T    C        0      0        2 
   2   chr2_83486990     ZGre    T    C        0      0        2 
   2   chr2_83486990     ZHar    T    C        0      0        2 
   2   chr2_83486990   Sample    T    C        0      0        2 
   2   chr2_83490391     AAsi    A    T        0      0        2 
   2   chr2_83490391     AKia    A    T        0      0        2 
   2   chr2_83490391     AOna    A    T        0      0        2 
   2   chr2_83490391     ASom    A    T        0      0        2 
   2   chr2_83490391     HCab    A    T        0      0        2 
   2   chr2_83490391     HPrz    A    T        0      0        2 
   2   chr2_83490391     ZBoe    A    T        0      0        2 
   2   chr2_83490391     ZGre    A    T      0.5      1        2 
   2   chr2_83490391     ZHar    A    T        0      0        2 
   2   chr2_83490391   Sample    A    T        0      0        2 
   2   chr2_83493798     AAsi    C    G        0      0        2 
   2   chr2_83493798     AKia    C    G        0      0        2 
   2   chr2_83493798     AOna    C    G      0.5      1        2 
   2   chr2_83493798     ASom    C    G        0      0        2 
   2   chr2_83493798     HCab    C    G        0      0        2 
   2   chr2_83493798     HPrz    C    G        0      0        2 
   2   chr2_83493798     ZBoe    C    G        0      0        2 
   2   chr2_83493798     ZGre    C    G        0      0        2 
   2   chr2_83493798     ZHar    C    G        0      0        2 
   2   chr2_83493798   Sample    C    G        0      0        2 
   2   chr2_83498605     AAsi    A    G        0      0        2 
   2   chr2_83498605     AKia    A    G        0      0        2 
   2   chr2_83498605     AOna    A    G      0.5      1        2 
   2   chr2_83498605     ASom    A    G        0      0        2 
   2   chr2_83498605     HCab    A    G        0      0        2 
   2   chr2_83498605     HPrz    A    G        0      0        2 
   2   chr2_83498605     ZBoe    A    G        0      0        2 
   2   chr2_83498605     ZGre    A    G        0      0        2 
   2   chr2_83498605     ZHar    A    G        0      0        2 
   2   chr2_83498605   Sample    A    G        1      2        2 
   2   chr2_83499302     AAsi    T    C        0      0        2 
   2   chr2_83499302     AKia    T    C        0      0        2 
   2   chr2_83499302     AOna    T    C      0.5      1        2 
   2   chr2_83499302     ASom    T    C        0      0        2 
   2   chr2_83499302     HCab    T    C        0      0        2 
   2   chr2_83499302     HPrz    T    C        0      0        2 
   2   chr2_83499302     ZBoe    T    C        0      0        2 
   2   chr2_83499302     ZGre    T    C        0      0        2 
   2   chr2_83499302     ZHar    T    C        0      0        2 
   2   chr2_83499302   Sample    T    C        0      0        2 
   2   chr2_83501851     AAsi    A    G        0      0        2 
   2   chr2_83501851     AKia    A    G        0      0        2 
   2   chr2_83501851     AOna    A    G        0      0        2 
   2   chr2_83501851     ASom    A    G        0      0        2 
   2   chr2_83501851     HCab    A    G        0      0        2 
   2   chr2_83501851     HPrz    A    G      0.5      1        2 
   2   chr2_83501851     ZBoe    A    G        0      0        2 
   2   chr2_83501851     ZGre    A    G        0      0        2 
   2   chr2_83501851     ZHar    A    G        0      0        2 
   2   chr2_83501851   Sample    A    G        0      0        2 
   2   chr2_83501868     AAsi    C    T        0      0        2 
   2   chr2_83501868     AKia    C    T        0      0        2 
   2   chr2_83501868     AOna    C    T        0      0        2 
   2   chr2_83501868     ASom    C    T        0      0        2 
   2   chr2_83501868     HCab    C    T        0      0        2 
   2   chr2_83501868     HPrz    C    T        0      0        2 
   2   chr2_83501868     ZBoe    C    T        0      0        2 
   2   chr2_83501868     ZGre    C    T      0.5      1        2 
   2   chr2_83501868     ZHar    C    T        0      0        2 
   2   chr2_83501868   Sample    C    T        0      0        2 
   2   chr2_83507876     AAsi    G    T        0      0        2 
   2   chr2_83507876     AKia    G    T        0      0        2 
   2   chr2_83507876     AOna    G    T        0      0        2 
   2   chr2_83507876     ASom    G    T        0      0        2 
   2   chr2_83507876     HCab    G    T        0      0        2 
   2   chr2_83507876     HPrz    G    T      0.5      1        2 
   2   chr2_83507876     ZBoe    G    T        0      0        2 
   2   chr2_83507876     ZGre    G    T        0      0        2 
   2   chr2_83507876     ZHar    G    T        0      0        2 
   2   chr2_83507876   Sample    G    T        0      0        2 
   2   chr2_83510506     AAsi    T    C        1      2        2 
   2   chr2_83510506     AKia    T    C        0      0        2 
   2   chr2_83510506     AOna    T    C        0      0        2 
   2   chr2_83510506     ASom    T    C        0      0        2 
   2   chr2_83510506     HCab    T    C        0      0        2 
   2   chr2_83510506     HPrz    T    C        0      0        2 
   2   chr2_83510506     ZBoe    T    C        0      0        2 
   2   chr2_83510506     ZGre    T    C        0      0        2 
   2   chr2_83510506     ZHar    T    C        1      2        2 
   2   chr2_83510506   Sample    T    C        0      0        2 
   2   chr2_83510939     AAsi    C    T        0      0        2 
   2   chr2_83510939     AKia    C    T        1      2        2 
   2   chr2_83510939     AOna    C    T      0.5      1        2 
   2   chr2_83510939     ASom    C    T        0      0        2 
   2   chr2_83510939     HCab    C    T        0      0        2 
   2   chr2_83510939     HPrz    C    T        0      0        2 
   2   chr2_83510939     ZBoe    C    T        0      0        2 
   2   chr2_83510939     ZGre    C    T        0      0        2 
   2   chr2_83510939     ZHar    C    T        0      0        2 
   2   chr2_83510939   Sample    C    T        0      0        2 
   2   chr2_83517030     AAsi    T    C        0      0        2 
   2   chr2_83517030     AKia    T    C        0      0        2 
   2   chr2_83517030     AOna    T    C        0      0        2 
   2   chr2_83517030     ASom    T    C        0      0        2 
   2   chr2_83517030     HCab    T    C        1      2        2 
   2   chr2_83517030     HPrz    T    C        1      2        2 
   2   chr2_83517030     ZBoe    T    C        0      0        2 
   2   chr2_83517030     ZGre    T    C        0      0        2 
   2   chr2_83517030     ZHar    T    C        0      0        2 
   2   chr2_83517030   Sample    T    C        1      2        2 
   2   chr2_83532962     AAsi    T    C        0      0        2 
   2   chr2_83532962     AKia    T    C        0      0        2 
   2   chr2_83532962     AOna    T    C        0      0        2 
   2   chr2_83532962     ASom    T    C        0      0        2 
   2   chr2_83532962     HCab    T    C        0      0        2 
   2   chr2_83532962     HPrz    T    C      0.5      1        2 
   2   chr2_83532962     ZBoe    T    C        0      0        2 
   2   chr2_83532962     ZGre    T    C        0      0        2 
   2   chr2_83532962     ZHar    T    C        0      0        2 
   2   chr2_83532962   Sample    T    C        0      0        2 
   2   chr2_83535881     AAsi    A    G        0      0        2 
   2   chr2_83535881     AKia    A    G        0      0        2 
   2   chr2_83535881     AOna    A    G      0.5      1        2 
   2   chr2_83535881     ASom    A    G        0      0        2 
   2   chr2_83535881     HCab    A    G        0      0        2 
   2   chr2_83535881     HPrz    A    G        0      0        2 
   2   chr2_83535881     ZBoe    A    G        0      0        2 
   2   chr2_83535881     ZGre    A    G        0      0        2 
   2   chr2_83535881     ZHar    A    G        0      0        2 
   2   chr2_83535881   Sample    A    G        0      0        2 
   2   chr2_83536301     AAsi    C    T        0      0        2 
   2   chr2_83536301     AKia    C    T        0      0        2 
   2   chr2_83536301     AOna    C    T        0      0        2 
   2   chr2_83536301     ASom    C    T        0      0        2 
   2   chr2_83536301     HCab    C    T        0      0        2 
   2   chr2_83536301     HPrz    C    T      0.5      1        2 
   2   chr2_83536301     ZBoe    C    T        0      0        2 
   2   chr2_83536301     ZGre    C    T        0      0        2 
   2   chr2_83536301     ZHar    C    T        0      0        2 
   2   chr2_83536301   Sample    C    T        0      0        2 
   2   chr2_83536303     AAsi    A    T        0      0        2 
   2   chr2_83536303     AKia    A    T        0      0        2 
   2   chr2_83536303     AOna    A    T        0      0        2 
   2   chr2_83536303     ASom    A    T        0      0        2 
   2   chr2_83536303     HCab    A    T        0      0        2 
   2   chr2_83536303     HPrz    A    T        0      0        2 
   2   chr2_83536303     ZBoe    A    T      0.5      1        2 
   2   chr2_83536303     ZGre    A    T        0      0        2 
   2   chr2_83536303     ZHar    A    T        0      0        2 
   2   chr2_83536303   Sample    A    T        0      0        2 
   2   chr2_83536499     AAsi    C    T        0      0        2 
   2   chr2_83536499     AKia    C    T        0      0        2 
   2   chr2_83536499     AOna    C    T        0      0        2 
   2   chr2_83536499     ASom    C    T        0      0        2 
   2   chr2_83536499     HCab    C    T        0      0        2 
   2   chr2_83536499     HPrz    C    T        0      0        2 
   2   chr2_83536499     ZBoe    C    T      0.5      1        2 
   2   chr2_83536499     ZGre    C    T        0      0        2 
   2   chr2_83536499     ZHar    C    T        0      0        2 
   2   chr2_83536499   Sample    C    T        0      0        2 
   2   chr2_83537639     AAsi    G    T        0      0        2 
   2   chr2_83537639     AKia    G    T        0      0        2 
   2   chr2_83537639     AOna    G    T        0      0        2 
   2   chr2_83537639     ASom    G    T        0      0        2 
   2   chr2_83537639     HCab    G    T        0      0        2 
   2   chr2_83537639     HPrz    G    T        0      0        2 
   2   chr2_83537639     ZBoe    G    T      0.5      1        2 
   2   chr2_83537639     ZGre    G    T        0      0        2 
   2   chr2_83537639     ZHar    G    T        0      0        2 
   2   chr2_83537639   Sample    G    T        0      0        2 
   2   chr2_83537883     AAsi    A    G        0      0        2 
   2   chr2_83537883     AKia    A    G        0      0        2 
   2   chr2_83537883     AOna    A    G        0      0        2 
   2   chr2_83537883     ASom    A    G        0      0        2 
   2   chr2_83537883     HCab    A    G        0      0        2 
   2   chr2_83537883     HPrz    A    G      0.5      1        2 
   2   chr2_83537883     ZBoe    A    G        0      0        2 
   2   chr2_83537883     ZGre    A    G        0      0        2 
   2   chr2_83537883     ZHar    A    G        0      0        2 
   2   chr2_83537883   Sample    A    G        0      0        2 
   2   chr2_83538815     AAsi    C    A        0      0        2 
   2   chr2_83538815     AKia    C    A        0      0        2 
   2   chr2_83538815     AOna    C    A        0      0        2 
   2   chr2_83538815     ASom    C    A        0      0        2 
   2   chr2_83538815     HCab    C    A        1      2        2 
   2   chr2_83538815     HPrz    C    A        1      2        2 
   2   chr2_83538815     ZBoe    C    A        0      0        2 
   2   chr2_83538815     ZGre    C    A        0      0        2 
   2   chr2_83538815     ZHar    C    A        0      0        2 
   2   chr2_83538815   Sample    C    A        1      2        2 
   2   chr2_83539850     AAsi    T    G        0      0        2 
   2   chr2_83539850     AKia    T    G        0      0        2 
   2   chr2_83539850     AOna    T    G        0      0        2 
   2   chr2_83539850     ASom    T    G        0      0        2 
   2   chr2_83539850     HCab    T    G        0      0        2 
   2   chr2_83539850     HPrz    T    G        0      0        2 
   2   chr2_83539850     ZBoe    T    G        0      0        2 
   2   chr2_83539850     ZGre    T    G      0.5      1        2 
   2   chr2_83539850     ZHar    T    G        0      0        2 
   2   chr2_83539850   Sample    T    G        0      0        2 
   2   chr2_83545592     AAsi    A    G        0      0        2 
   2   chr2_83545592     AKia    A    G        1      2        2 
   2   chr2_83545592     AOna    A    G        1      2        2 
   2   chr2_83545592     ASom    A    G        0      0        2 
   2   chr2_83545592     HCab    A    G        0      0        2 
   2   chr2_83545592     HPrz    A    G        0      0        2 
   2   chr2_83545592     ZBoe    A    G        0      0        2 
   2   chr2_83545592     ZGre    A    G        0      0        2 
   2   chr2_83545592     ZHar    A    G        0      0        2 
   2   chr2_83545592   Sample    A    G        0      0        2 
   2   chr2_83552555     AAsi    C    T        0      0        2 
   2   chr2_83552555     AKia    C    T        0      0        2 
   2   chr2_83552555     AOna    C    T        0      0        2 
   2   chr2_83552555     ASom    C    T        0      0        2 
   2   chr2_83552555     HCab    C    T        0      0        2 
   2   chr2_83552555     HPrz    C    T        0      0        2 
   2   chr2_83552555     ZBoe    C    T        0      0        2 
   2   chr2_83552555     ZGre    C    T        0      0        2 
   2   chr2_83552555     ZHar    C    T        1      2        2 
   2   chr2_83552555   Sample    C    T        0      0        2 
   2   chr2_83558038     AAsi    A    G        0      0        2 
   2   chr2_83558038     AKia    A    G        0      0        2 
   2   chr2_83558038     AOna    A    G        0      0        2 
   2   chr2_83558038     ASom    A    G      0.5      1        2 
   2   chr2_83558038     HCab    A    G        0      0        2 
   2   chr2_83558038     HPrz    A    G        0      0        2 
   2   chr2_83558038     ZBoe    A    G        0      0        2 
   2   chr2_83558038     ZGre    A    G        0      0        2 
   2   chr2_83558038     ZHar    A    G        0      0        2 
   2   chr2_83558038   Sample    A    G        0      0        2 
   2   chr2_83560297     AAsi    C    T        0      0        2 
   2   chr2_83560297     AKia    C    T        0      0        2 
   2   chr2_83560297     AOna    C    T        0      0        2 
   2   chr2_83560297     ASom    C    T        0      0        2 
   2   chr2_83560297     HCab    C    T        0      0        2 
   2   chr2_83560297     HPrz    C    T      0.5      1        2 
   2   chr2_83560297     ZBoe    C    T        0      0        2 
   2   chr2_83560297     ZGre    C    T        0      0        2 
   2   chr2_83560297     ZHar    C    T        0      0        2 
   2   chr2_83560297   Sample    C    T        0      0        2 
   2   chr2_83561467     AAsi    A    G        0      0        2 
   2   chr2_83561467     AKia    A    G        0      0        2 
   2   chr2_83561467     AOna    A    G        0      0        2 
   2   chr2_83561467     ASom    A    G        0      0        2 
   2   chr2_83561467     HCab    A    G        1      2        2 
   2   chr2_83561467     HPrz    A    G      0.5      1        2 
   2   chr2_83561467     ZBoe    A    G        0      0        2 
   2   chr2_83561467     ZGre    A    G        0      0        2 
   2   chr2_83561467     ZHar    A    G        0      0        2 
   2   chr2_83561467   Sample    A    G        1      2        2 
   2   chr2_83562250     AAsi    G    A        0      0        2 
   2   chr2_83562250     AKia    G    A        0      0        2 
   2   chr2_83562250     AOna    G    A        0      0        2 
   2   chr2_83562250     ASom    G    A        0      0        2 
   2   chr2_83562250     HCab    G    A        0      0        2 
   2   chr2_83562250     HPrz    G    A      0.5      1        2 
   2   chr2_83562250     ZBoe    G    A        0      0        2 
   2   chr2_83562250     ZGre    G    A        0      0        2 
   2   chr2_83562250     ZHar    G    A        0      0        2 
   2   chr2_83562250   Sample    G    A        0      0        2 
   2   chr2_83563333     AAsi    T    C        1      2        2 
   2   chr2_83563333     AKia    T    C        1      2        2 
   2   chr2_83563333     AOna    T    C        1      2        2 
   2   chr2_83563333     ASom    T    C        1      2        2 
   2   chr2_83563333     HCab    T    C        0      0        2 
   2   chr2_83563333     HPrz    T    C        0      0        2 
   2   chr2_83563333     ZBoe    T    C        0      0        2 
   2   chr2_83563333     ZGre    T    C        0      0        2 
   2   chr2_83563333     ZHar    T    C        0      0        2 
   2   chr2_83563333   Sample    T    C        0      0        2 
   2   chr2_83565130     AAsi    C    T        0      0        2 
   2   chr2_83565130     AKia    C    T        0      0        2 
   2   chr2_83565130     AOna    C    T        0      0        2 
   2   chr2_83565130     ASom    C    T        0      0        2 
   2   chr2_83565130     HCab    C    T        0      0        2 
   2   chr2_83565130     HPrz    C    T        0      0        2 
   2   chr2_83565130     ZBoe    C    T      0.5      1        2 
   2   chr2_83565130     ZGre    C    T        0      0        2 
   2   chr2_83565130     ZHar    C    T        0      0        2 
   2   chr2_83565130   Sample    C    T        0      0        2 
   2   chr2_83569940     AAsi    G    C        0      0        2 
   2   chr2_83569940     AKia    G    C        1      2        2 
   2   chr2_83569940     AOna    G    C        0      0        2 
   2   chr2_83569940     ASom    G    C        0      0        2 
   2   chr2_83569940     HCab    G    C        0      0        2 
   2   chr2_83569940     HPrz    G    C        0      0        2 
   2   chr2_83569940     ZBoe    G    C        0      0        2 
   2   chr2_83569940     ZGre    G    C        0      0        2 
   2   chr2_83569940     ZHar    G    C        0      0        2 
   2   chr2_83569940   Sample    G    C        0      0        2 
   2   chr2_83578052     AAsi    C    T        0      0        2 
   2   chr2_83578052     AKia    C    T        0      0        2 
   2   chr2_83578052     AOna    C    T        0      0        2 
   2   chr2_83578052     ASom    C    T        0      0        2 
   2   chr2_83578052     HCab    C    T        0      0        2 
   2   chr2_83578052     HPrz    C    T        0      0        2 
   2   chr2_83578052     ZBoe    C    T      0.5      1        2 
   2   chr2_83578052     ZGre    C    T        0      0        2 
   2   chr2_83578052     ZHar    C    T        0      0        2 
   2   chr2_83578052   Sample    C    T        0      0        2 
   2   chr2_83579531     AAsi    T    G        0      0        2 
   2   chr2_83579531     AKia    T    G        0      0        2 
   2   chr2_83579531     AOna    T    G        0      0        2 
   2   chr2_83579531     ASom    T    G        0      0        2 
   2   chr2_83579531     HCab    T    G        1      2        2 
   2   chr2_83579531     HPrz    T    G        1      2        2 
   2   chr2_83579531     ZBoe    T    G        0      0        2 
   2   chr2_83579531     ZGre    T    G        0      0        2 
   2   chr2_83579531     ZHar    T    G        0      0        2 
   2   chr2_83579531   Sample    T    G        1      2        2 
   2   chr2_83579911     AAsi    A    G        0      0        2 
   2   chr2_83579911     AKia    A    G        0      0        2 
   2   chr2_83579911     AOna    A    G        0      0        2 
   2   chr2_83579911     ASom    A    G        0      0        2 
   2   chr2_83579911     HCab    A    G        0      0        2 
   2   chr2_83579911     HPrz    A    G        0      0        2 
   2   chr2_83579911     ZBoe    A    G        0      0        2 
   2   chr2_83579911     ZGre    A    G        0      0        2 
   2   chr2_83579911     ZHar    A    G        1      2        2 
   2   chr2_83579911   Sample    A    G        0      0        2 
   2   chr2_83581574     AAsi    A    G        0      0        2 
   2   chr2_83581574     AKia    A    G        0      0        2 
   2   chr2_83581574     AOna    A    G        0      0        2 
   2   chr2_83581574     ASom    A    G        0      0        2 
   2   chr2_83581574     HCab    A    G        0      0        2 
   2   chr2_83581574     HPrz    A    G        1      2        2 
   2   chr2_83581574     ZBoe    A    G        0      0        2 
   2   chr2_83581574     ZGre    A    G        0      0        2 
   2   chr2_83581574     ZHar    A    G        0      0        2 
   2   chr2_83581574   Sample    A    G        0      0        2 
   2   chr2_83582874     AAsi    G    A        0      0        2 
   2   chr2_83582874     AKia    G    A        0      0        2 
   2   chr2_83582874     AOna    G    A        0      0        2 
   2   chr2_83582874     ASom    G    A        0      0        2 
   2   chr2_83582874     HCab    G    A        1      2        2 
   2   chr2_83582874     HPrz    G    A        1      2        2 
   2   chr2_83582874     ZBoe    G    A        0      0        2 
   2   chr2_83582874     ZGre    G    A        0      0        2 
   2   chr2_83582874     ZHar    G    A        0      0        2 
   2   chr2_83582874   Sample    G    A        1      2        2 
   2   chr2_83590289     AAsi    A    C        0      0        2 
   2   chr2_83590289     AKia    A    C        0      0        2 
   2   chr2_83590289     AOna    A    C      0.5      1        2 
   2   chr2_83590289     ASom    A    C        0      0        2 
   2   chr2_83590289     HCab    A    C        0      0        2 
   2   chr2_83590289     HPrz    A    C        0      0        2 
   2   chr2_83590289     ZBoe    A    C        0      0        2 
   2   chr2_83590289     ZGre    A    C        0      0        2 
   2   chr2_83590289     ZHar    A    C        0      0        2 
   2   chr2_83590289   Sample    A    C        0      0        2 
   2   chr2_83612615     AAsi    A    G        0      0        2 
   2   chr2_83612615     AKia    A    G        0      0        2 
   2   chr2_83612615     AOna    A    G        0      0        2 
   2   chr2_83612615     ASom    A    G        0      0        2 
   2   chr2_83612615     HCab    A    G        0      0        2 
   2   chr2_83612615     HPrz    A    G        0      0        2 
   2   chr2_83612615     ZBoe    A    G      0.5      1        2 
   2   chr2_83612615     ZGre    A    G        0      0        2 
   2   chr2_83612615     ZHar    A    G        0      0        2 
   2   chr2_83612615   Sample    A    G        0      0        2 
   2   chr2_83618087     AAsi    A    G        0      0        2 
   2   chr2_83618087     AKia    A    G        0      0        2 
   2   chr2_83618087     AOna    A    G        0      0        2 
   2   chr2_83618087     ASom    A    G        0      0        2 
   2   chr2_83618087     HCab    A    G        1      2        2 
   2   chr2_83618087     HPrz    A    G        0      0        2 
   2   chr2_83618087     ZBoe    A    G        0      0        2 
   2   chr2_83618087     ZGre    A    G        0      0        2 
   2   chr2_83618087     ZHar    A    G        0      0        2 
   2   chr2_83618087   Sample    A    G        0      0        2 
   2   chr2_83627292     AAsi    T    C        0      0        2 
   2   chr2_83627292     AKia    T    C        0      0        2 
   2   chr2_83627292     AOna    T    C        0      0        2 
   2   chr2_83627292     ASom    T    C        0      0        2 
   2   chr2_83627292     HCab    T    C        0      0        2 
   2   chr2_83627292     HPrz    T    C        0      0        2 
   2   chr2_83627292     ZBoe    T    C      0.5      1        2 
   2   chr2_83627292     ZGre    T    C        0      0        2 
   2   chr2_83627292     ZHar    T    C        0      0        2 
   2   chr2_83627292   Sample    T    C        0      0        2 
   2   chr2_83630074     AAsi    A    T        0      0        2 
   2   chr2_83630074     AKia    A    T        0      0        2 
   2   chr2_83630074     AOna    A    T      0.5      1        2 
   2   chr2_83630074     ASom    A    T        0      0        2 
   2   chr2_83630074     HCab    A    T        0      0        2 
   2   chr2_83630074     HPrz    A    T        0      0        2 
   2   chr2_83630074     ZBoe    A    T        0      0        2 
   2   chr2_83630074     ZGre    A    T        0      0        2 
   2   chr2_83630074     ZHar    A    T        0      0        2 
   2   chr2_83630074   Sample    A    T        0      0        2 
   2   chr2_83647467     AAsi    C    T        1      2        2 
   2   chr2_83647467     AKia    C    T        0      0        2 
   2   chr2_83647467     AOna    C    T        0      0        2 
   2   chr2_83647467     ASom    C    T        1      2        2 
   2   chr2_83647467     HCab    C    T        0      0        2 
   2   chr2_83647467     HPrz    C    T        0      0        2 
   2   chr2_83647467     ZBoe    C    T        0      0        2 
   2   chr2_83647467     ZGre    C    T        0      0        2 
   2   chr2_83647467     ZHar    C    T        0      0        2 
   2   chr2_83647467   Sample    C    T        0      0        2 
   2   chr2_83647861     AAsi    T    C        0      0        2 
   2   chr2_83647861     AKia    T    C        0      0        2 
   2   chr2_83647861     AOna    T    C        0      0        2 
   2   chr2_83647861     ASom    T    C        0      0        2 
   2   chr2_83647861     HCab    T    C        1      2        2 
   2   chr2_83647861     HPrz    T    C        1      2        2 
   2   chr2_83647861     ZBoe    T    C        0      0        2 
   2   chr2_83647861     ZGre    T    C        0      0        2 
   2   chr2_83647861     ZHar    T    C        0      0        2 
   2   chr2_83647861   Sample    T    C        1      2        2 
   2   chr2_83649504     AAsi    T    G        0      0        2 
   2   chr2_83649504     AKia    T    G        0      0        2 
   2   chr2_83649504     AOna    T    G        0      0        2 
   2   chr2_83649504     ASom    T    G        0      0        2 
   2   chr2_83649504     HCab    T    G        1      2        2 
   2   chr2_83649504     HPrz    T    G        1      2        2 
   2   chr2_83649504     ZBoe    T    G        0      0        2 
   2   chr2_83649504     ZGre    T    G        0      0        2 
   2   chr2_83649504     ZHar    T    G        0      0        2 
   2   chr2_83649504   Sample    T    G        1      2        2 
   2   chr2_83654967     AAsi    A    G        0      0        2 
   2   chr2_83654967     AKia    A    G        0      0        2 
   2   chr2_83654967     AOna    A    G        0      0        2 
   2   chr2_83654967     ASom    A    G        0      0        2 
   2   chr2_83654967     HCab    A    G        0      0        2 
   2   chr2_83654967     HPrz    A    G        0      0        2 
   2   chr2_83654967     ZBoe    A    G        0      0        2 
   2   chr2_83654967     ZGre    A    G      0.5      1        2 
   2   chr2_83654967     ZHar    A    G        0      0        2 
   2   chr2_83654967   Sample    A    G        0      0        2 
   2   chr2_83669691     AAsi    G    A        0      0        2 
   2   chr2_83669691     AKia    G    A        0      0        2 
   2   chr2_83669691     AOna    G    A        0      0        2 
   2   chr2_83669691     ASom    G    A        0      0        2 
   2   chr2_83669691     HCab    G    A        0      0        2 
   2   chr2_83669691     HPrz    G    A      0.5      1        2 
   2   chr2_83669691     ZBoe    G    A        0      0        2 
   2   chr2_83669691     ZGre    G    A        0      0        2 
   2   chr2_83669691     ZHar    G    A        0      0        2 
   2   chr2_83669691   Sample    G    A        0      0        2 
   2   chr2_83678024     AAsi    G    T        0      0        2 
   2   chr2_83678024     AKia    G    T        0      0        2 
   2   chr2_83678024     AOna    G    T        0      0        2 
   2   chr2_83678024     ASom    G    T        0      0        2 
   2   chr2_83678024     HCab    G    T        1      2        2 
   2   chr2_83678024     HPrz    G    T        1      2        2 
   2   chr2_83678024     ZBoe    G    T        0      0        2 
   2   chr2_83678024     ZGre    G    T        0      0        2 
   2   chr2_83678024     ZHar    G    T        0      0        2 
   2   chr2_83678024   Sample    G    T        1      2        2 
   2   chr2_83678355     AAsi    A    G        0      0        2 
   2   chr2_83678355     AKia    A    G        0      0        2 
   2   chr2_83678355     AOna    A    G        0      0        2 
   2   chr2_83678355     ASom    A    G        0      0        2 
   2   chr2_83678355     HCab    A    G        0      0        2 
   2   chr2_83678355     HPrz    A    G        0      0        2 
   2   chr2_83678355     ZBoe    A    G      0.5      1        2 
   2   chr2_83678355     ZGre    A    G        0      0        2 
   2   chr2_83678355     ZHar    A    G        1      2        2 
   2   chr2_83678355   Sample    A    G        0      0        2 
   2   chr2_83684079     AAsi    T    C        0      0        2 
   2   chr2_83684079     AKia    T    C        0      0        2 
   2   chr2_83684079     AOna    T    C        0      0        2 
   2   chr2_83684079     ASom    T    C        0      0        2 
   2   chr2_83684079     HCab    T    C        1      2        2 
   2   chr2_83684079     HPrz    T    C        1      2        2 
   2   chr2_83684079     ZBoe    T    C        0      0        2 
   2   chr2_83684079     ZGre    T    C        0      0        2 
   2   chr2_83684079     ZHar    T    C        0      0        2 
   2   chr2_83684079   Sample    T    C        1      2        2 
   2   chr2_83688481     AAsi    T    A        0      0        2 
   2   chr2_83688481     AKia    T    A        0      0        2 
   2   chr2_83688481     AOna    T    A      0.5      1        2 
   2   chr2_83688481     ASom    T    A        0      0        2 
   2   chr2_83688481     HCab    T    A        0      0        2 
   2   chr2_83688481     HPrz    T    A        0      0        2 
   2   chr2_83688481     ZBoe    T    A        0      0        2 
   2   chr2_83688481     ZGre    T    A        0      0        2 
   2   chr2_83688481     ZHar    T    A        0      0        2 
   2   chr2_83688481   Sample    T    A        0      0        2 
   2   chr2_83691919     AAsi    G    T        0      0        2 
   2   chr2_83691919     AKia    G    T        0      0        2 
   2   chr2_83691919     AOna    G    T        0      0        2 
   2   chr2_83691919     ASom    G    T        0      0        2 
   2   chr2_83691919     HCab    G    T        0      0        2 
   2   chr2_83691919     HPrz    G    T        0      0        2 
   2   chr2_83691919     ZBoe    G    T      0.5      1        2 
   2   chr2_83691919     ZGre    G    T        1      2        2 
   2   chr2_83691919     ZHar    G    T        0      0        2 
   2   chr2_83691919   Sample    G    T        0      0        2 
   2   chr2_83723395     AAsi    G    A        0      0        2 
   2   chr2_83723395     AKia    G    A        0      0        2 
   2   chr2_83723395     AOna    G    A        0      0        2 
   2   chr2_83723395     ASom    G    A        0      0        2 
   2   chr2_83723395     HCab    G    A        0      0        2 
   2   chr2_83723395     HPrz    G    A        0      0        2 
   2   chr2_83723395     ZBoe    G    A        1      2        2 
   2   chr2_83723395     ZGre    G    A        0      0        2 
   2   chr2_83723395     ZHar    G    A        0      0        2 
   2   chr2_83723395   Sample    G    A        0      0        2 
   2   chr2_83731736     AAsi    A    G        0      0        2 
   2   chr2_83731736     AKia    A    G        1      2        2 
   2   chr2_83731736     AOna    A    G      0.5      1        2 
   2   chr2_83731736     ASom    A    G        0      0        2 
   2   chr2_83731736     HCab    A    G        0      0        2 
   2   chr2_83731736     HPrz    A    G        0      0        2 
   2   chr2_83731736     ZBoe    A    G        0      0        2 
   2   chr2_83731736     ZGre    A    G        0      0        2 
   2   chr2_83731736     ZHar    A    G        0      0        2 
   2   chr2_83731736   Sample    A    G        0      0        2 
   2   chr2_83734665     AAsi    A    C        0      0        2 
   2   chr2_83734665     AKia    A    C        0      0        2 
   2   chr2_83734665     AOna    A    C        0      0        2 
   2   chr2_83734665     ASom    A    C        1      2        2 
   2   chr2_83734665     HCab    A    C        0      0        2 
   2   chr2_83734665     HPrz    A    C        0      0        2 
   2   chr2_83734665     ZBoe    A    C        0      0        2 
   2   chr2_83734665     ZGre    A    C        0      0        2 
   2   chr2_83734665     ZHar    A    C        0      0        2 
   2   chr2_83734665   Sample    A    C        0      0        2 
   2   chr2_83744171     AAsi    C    T        0      0        2 
   2   chr2_83744171     AKia    C    T        0      0        2 
   2   chr2_83744171     AOna    C    T        0      0        2 
   2   chr2_83744171     ASom    C    T        0      0        2 
   2   chr2_83744171     HCab    C    T      0.5      1        2 
   2   chr2_83744171     HPrz    C    T        0      0        2 
   2   chr2_83744171     ZBoe    C    T        0      0        2 
   2   chr2_83744171     ZGre    C    T        0      0        2 
   2   chr2_83744171     ZHar    C    T        0      0        2 
   2   chr2_83744171   Sample    C    T        1      2        2 
   2   chr2_83750271     AAsi    C    A        0      0        2 
   2   chr2_83750271     AKia    C    A        1      2        2 
   2   chr2_83750271     AOna    C    A      0.5      1        2 
   2   chr2_83750271     ASom    C    A        0      0        2 
   2   chr2_83750271     HCab    C    A        1      2        2 
   2   chr2_83750271     HPrz    C    A        1      2        2 
   2   chr2_83750271     ZBoe    C    A        0      0        2 
   2   chr2_83750271     ZGre    C    A        0      0        2 
   2   chr2_83750271     ZHar    C    A        0      0        2 
   2   chr2_83750271   Sample    C    A        1      2        2 
   2   chr2_83776160     AAsi    T    C        0      0        2 
   2   chr2_83776160     AKia    T    C        0      0        2 
   2   chr2_83776160     AOna    T    C        0      0        2 
   2   chr2_83776160     ASom    T    C        0      0        2 
   2   chr2_83776160     HCab    T    C      0.5      1        2 
   2   chr2_83776160     HPrz    T    C      0.5      1        2 
   2   chr2_83776160     ZBoe    T    C        0      0        2 
   2   chr2_83776160     ZGre    T    C        0      0        2 
   2   chr2_83776160     ZHar    T    C        0      0        2 
   2   chr2_83776160   Sample    T    C        0      0        2 
   2   chr2_83796967     AAsi    A    T        0      0        2 
   2   chr2_83796967     AKia    A    T        0      0        2 
   2   chr2_83796967     AOna    A    T        0      0        2 
   2   chr2_83796967     ASom    A    T        0      0        2 
   2   chr2_83796967     HCab    A    T        0      0        2 
   2   chr2_83796967     HPrz    A    T        0      0        2 
   2   chr2_83796967     ZBoe    A    T      0.5      1        2 
   2   chr2_83796967     ZGre    A    T        0      0        2 
   2   chr2_83796967     ZHar    A    T        0      0        2 
   2   chr2_83796967   Sample    A    T        0      0        2 
   2   chr2_83798065     AAsi    T    C        0      0        2 
   2   chr2_83798065     AKia    T    C        0      0        2 
   2   chr2_83798065     AOna    T    C        0      0        2 
   2   chr2_83798065     ASom    T    C        0      0        2 
   2   chr2_83798065     HCab    T    C        0      0        2 
   2   chr2_83798065     HPrz    T    C        0      0        2 
   2   chr2_83798065     ZBoe    T    C      0.5      1        2 
   2   chr2_83798065     ZGre    T    C        0      0        2 
   2   chr2_83798065     ZHar    T    C        0      0        2 
   2   chr2_83798065   Sample    T    C        0      0        2 
   2   chr2_83801529     AAsi    A    G        0      0        2 
   2   chr2_83801529     AKia    A    G        0      0        2 
   2   chr2_83801529     AOna    A    G        0      0        2 
   2   chr2_83801529     ASom    A    G        0      0        2 
   2   chr2_83801529     HCab    A    G        0      0        2 
   2   chr2_83801529     HPrz    A    G        0      0        2 
   2   chr2_83801529     ZBoe    A    G        0      0        2 
   2   chr2_83801529     ZGre    A    G        0      0        2 
   2   chr2_83801529     ZHar    A    G        1      2        2 
   2   chr2_83801529   Sample    A    G        0      0        2 
   2   chr2_83808337     AAsi    A    T        0      0        2 
   2   chr2_83808337     AKia    A    T        0      0        2 
   2   chr2_83808337     AOna    A    T        0      0        2 
   2   chr2_83808337     ASom    A    T        0      0        2 
   2   chr2_83808337     HCab    A    T        0      0        2 
   2   chr2_83808337     HPrz    A    T        0      0        2 
   2   chr2_83808337     ZBoe    A    T        0      0        2 
   2   chr2_83808337     ZGre    A    T        0      0        2 
   2   chr2_83808337     ZHar    A    T      0.5      1        2 
   2   chr2_83808337   Sample    A    T        0      0        2 
   2   chr2_83810791     AAsi    A    C        0      0        2 
   2   chr2_83810791     AKia    A    C        0      0        2 
   2   chr2_83810791     AOna    A    C        0      0        2 
   2   chr2_83810791     ASom    A    C        0      0        2 
   2   chr2_83810791     HCab    A    C        0      0        2 
   2   chr2_83810791     HPrz    A    C        0      0        2 
   2   chr2_83810791     ZBoe    A    C        0      0        2 
   2   chr2_83810791     ZGre    A    C        0      0        2 
   2   chr2_83810791     ZHar    A    C        1      2        2 
   2   chr2_83810791   Sample    A    C        0      0        2 
   2   chr2_83811916     AAsi    A    G        0      0        2 
   2   chr2_83811916     AKia    A    G        0      0        2 
   2   chr2_83811916     AOna    A    G        0      0        2 
   2   chr2_83811916     ASom    A    G        0      0        2 
   2   chr2_83811916     HCab    A    G        1      2        2 
   2   chr2_83811916     HPrz    A    G        1      2        2 
   2   chr2_83811916     ZBoe    A    G        0      0        2 
   2   chr2_83811916     ZGre    A    G        0      0        2 
   2   chr2_83811916     ZHar    A    G        0      0        2 
   2   chr2_83811916   Sample    A    G        1      2        2 
   2   chr2_83828786     AAsi    T    A        0      0        2 
   2   chr2_83828786     AKia    T    A        0      0        2 
   2   chr2_83828786     AOna    T    A        0      0        2 
   2   chr2_83828786     ASom    T    A        0      0        2 
   2   chr2_83828786     HCab    T    A        1      2        2 
   2   chr2_83828786     HPrz    T    A        1      2        2 
   2   chr2_83828786     ZBoe    T    A        0      0        2 
   2   chr2_83828786     ZGre    T    A        0      0        2 
   2   chr2_83828786     ZHar    T    A        0      0        2 
   2   chr2_83828786   Sample    T    A        1      2        2 
   2   chr2_83838015     AAsi    T    C        0      0        2 
   2   chr2_83838015     AKia    T    C      0.5      1        2 
   2   chr2_83838015     AOna    T    C      0.5      1        2 
   2   chr2_83838015     ASom    T    C        0      0        2 
   2   chr2_83838015     HCab    T    C        0      0        2 
   2   chr2_83838015     HPrz    T    C        0      0        2 
   2   chr2_83838015     ZBoe    T    C        0      0        2 
   2   chr2_83838015     ZGre    T    C        0      0        2 
   2   chr2_83838015     ZHar    T    C        0      0        2 
   2   chr2_83838015   Sample    T    C        0      0        2 
   2   chr2_83849598     AAsi    C    T        0      0        2 
   2   chr2_83849598     AKia    C    T        0      0        2 
   2   chr2_83849598     AOna    C    T        0      0        2 
   2   chr2_83849598     ASom    C    T        0      0        2 
   2   chr2_83849598     HCab    C    T        1      2        2 
   2   chr2_83849598     HPrz    C    T        1      2        2 
   2   chr2_83849598     ZBoe    C    T        0      0        2 
   2   chr2_83849598     ZGre    C    T        0      0        2 
   2   chr2_83849598     ZHar    C    T        0      0        2 
   2   chr2_83849598   Sample    C    T        1      2        2 
   2   chr2_83863944     AAsi    G    C        0      0        2 
   2   chr2_83863944     AKia    G    C        1      2        2 
   2   chr2_83863944     AOna    G    C        1      2        2 
   2   chr2_83863944     ASom    G    C        0      0        2 
   2   chr2_83863944     HCab    G    C        0      0        2 
   2   chr2_83863944     HPrz    G    C        0      0        2 
   2   chr2_83863944     ZBoe    G    C        0      0        2 
   2   chr2_83863944     ZGre    G    C        0      0        2 
   2   chr2_83863944     ZHar    G    C        0      0        2 
   2   chr2_83863944   Sample    G    C        0      0        2 
   2   chr2_83871627     AAsi    G    A        0      0        2 
   2   chr2_83871627     AKia    G    A        0      0        2 
   2   chr2_83871627     AOna    G    A        0      0        2 
   2   chr2_83871627     ASom    G    A        0      0        2 
   2   chr2_83871627     HCab    G    A        0      0        2 
   2   chr2_83871627     HPrz    G    A        0      0        2 
   2   chr2_83871627     ZBoe    G    A      0.5      1        2 
   2   chr2_83871627     ZGre    G    A        0      0        2 
   2   chr2_83871627     ZHar    G    A        0      0        2 
   2   chr2_83871627   Sample    G    A        0      0        2 
   2   chr2_83879611     AAsi    C    T        0      0        2 
   2   chr2_83879611     AKia    C    T        0      0        2 
   2   chr2_83879611     AOna    C    T        0      0        2 
   2   chr2_83879611     ASom    C    T        0      0        2 
   2   chr2_83879611     HCab    C    T        1      2        2 
   2   chr2_83879611     HPrz    C    T      0.5      1        2 
   2   chr2_83879611     ZBoe    C    T        0      0        2 
   2   chr2_83879611     ZGre    C    T        0      0        2 
   2   chr2_83879611     ZHar    C    T        0      0        2 
   2   chr2_83879611   Sample    C    T        1      2        2 
   2   chr2_83882510     AAsi    A    G        0      0        2 
   2   chr2_83882510     AKia    A    G        0      0        2 
   2   chr2_83882510     AOna    A    G        0      0        2 
   2   chr2_83882510     ASom    A    G        0      0        2 
   2   chr2_83882510     HCab    A    G        0      0        2 
   2   chr2_83882510     HPrz    A    G      0.5      1        2 
   2   chr2_83882510     ZBoe    A    G        0      0        2 
   2   chr2_83882510     ZGre    A    G        0      0        2 
   2   chr2_83882510     ZHar    A    G        0      0        2 
   2   chr2_83882510   Sample    A    G        0      0        2 
   2   chr2_83915133     AAsi    G    C        0      0        2 
   2   chr2_83915133     AKia    G    C        0      0        2 
   2   chr2_83915133     AOna    G    C        0      0        2 
   2   chr2_83915133     ASom    G    C        0      0        2 
   2   chr2_83915133     HCab    G    C        0      0        2 
   2   chr2_83915133     HPrz    G    C        0      0        2 
   2   chr2_83915133     ZBoe    G    C        0      0        2 
   2   chr2_83915133     ZGre    G    C        0      0        2 
   2   chr2_83915133     ZHar    G    C        1      2        2 
   2   chr2_83915133   Sample    G    C        0      0        2 
   2   chr2_83919003     AAsi    T    C        0      0        2 
   2   chr2_83919003     AKia    T    C        0      0        2 
   2   chr2_83919003     AOna    T    C        0      0        2 
   2   chr2_83919003     ASom    T    C        0      0        2 
   2   chr2_83919003     HCab    T    C        0      0        2 
   2   chr2_83919003     HPrz    T    C        0      0        2 
   2   chr2_83919003     ZBoe    T    C      0.5      1        2 
   2   chr2_83919003     ZGre    T    C        0      0        2 
   2   chr2_83919003     ZHar    T    C        0      0        2 
   2   chr2_83919003   Sample    T    C        0      0        2 
   2   chr2_83941017     AAsi    C    T        0      0        2 
   2   chr2_83941017     AKia    C    T        0      0        2 
   2   chr2_83941017     AOna    C    T        0      0        2 
   2   chr2_83941017     ASom    C    T        0      0        2 
   2   chr2_83941017     HCab    C    T        0      0        2 
   2   chr2_83941017     HPrz    C    T        0      0        2 
   2   chr2_83941017     ZBoe    C    T        0      0        2 
   2   chr2_83941017     ZGre    C    T      0.5      1        2 
   2   chr2_83941017     ZHar    C    T        0      0        2 
   2   chr2_83941017   Sample    C    T        0      0        2 
   2   chr2_83941309     AAsi    G    A        1      2        2 
   2   chr2_83941309     AKia    G    A        0      0        2 
   2   chr2_83941309     AOna    G    A        0      0        2 
   2   chr2_83941309     ASom    G    A        1      2        2 
   2   chr2_83941309     HCab    G    A        0      0        2 
   2   chr2_83941309     HPrz    G    A        0      0        2 
   2   chr2_83941309     ZBoe    G    A        0      0        2 
   2   chr2_83941309     ZGre    G    A        0      0        2 
   2   chr2_83941309     ZHar    G    A        0      0        2 
   2   chr2_83941309   Sample    G    A        0      0        2 
   2   chr2_83950300     AAsi    A    T        0      0        2 
   2   chr2_83950300     AKia    A    T        0      0        2 
   2   chr2_83950300     AOna    A    T        0      0        2 
   2   chr2_83950300     ASom    A    T        0      0        2 
   2   chr2_83950300     HCab    A    T        1      2        2 
   2   chr2_83950300     HPrz    A    T        1      2        2 
   2   chr2_83950300     ZBoe    A    T        0      0        2 
   2   chr2_83950300     ZGre    A    T        0      0        2 
   2   chr2_83950300     ZHar    A    T        0      0        2 
   2   chr2_83950300   Sample    A    T        1      2        2 
   2   chr2_83958658     AAsi    T    C        0      0        2 
   2   chr2_83958658     AKia    T    C        0      0        2 
   2   chr2_83958658     AOna    T    C        0      0        2 
   2   chr2_83958658     ASom    T    C        0      0        2 
   2   chr2_83958658     HCab    T    C        1      2        2 
   2   chr2_83958658     HPrz    T    C        1      2        2 
   2   chr2_83958658     ZBoe    T    C        0      0        2 
   2   chr2_83958658     ZGre    T    C        0      0        2 
   2   chr2_83958658     ZHar    T    C        0      0        2 
   2   chr2_83958658   Sample    T    C        1      2        2 
   2   chr2_83969053     AAsi    A    T        0      0        2 
   2   chr2_83969053     AKia    A    T        0      0        2 
   2   chr2_83969053     AOna    A    T      0.5      1        2 
   2   chr2_83969053     ASom    A    T        0      0        2 
   2   chr2_83969053     HCab    A    T        0      0        2 
   2   chr2_83969053     HPrz    A    T        0      0        2 
   2   chr2_83969053     ZBoe    A    T        0      0        2 
   2   chr2_83969053     ZGre    A    T        0      0        2 
   2   chr2_83969053     ZHar    A    T        0      0        2 
   2   chr2_83969053   Sample    A    T        0      0        2 
   2   chr2_83985418     AAsi    G    A        1      2        2 
   2   chr2_83985418     AKia    G    A        0      0        2 
   2   chr2_83985418     AOna    G    A        0      0        2 
   2   chr2_83985418     ASom    G    A        1      2        2 
   2   chr2_83985418     HCab    G    A        0      0        2 
   2   chr2_83985418     HPrz    G    A        0      0        2 
   2   chr2_83985418     ZBoe    G    A        0      0        2 
   2   chr2_83985418     ZGre    G    A        0      0        2 
   2   chr2_83985418     ZHar    G    A        0      0        2 
   2   chr2_83985418   Sample    G    A        0      0        2 
   2   chr2_83987139     AAsi    C    T        0      0        2 
   2   chr2_83987139     AKia    C    T        0      0        2 
   2   chr2_83987139     AOna    C    T        0      0        2 
   2   chr2_83987139     ASom    C    T        0      0        2 
   2   chr2_83987139     HCab    C    T        0      0        2 
   2   chr2_83987139     HPrz    C    T        0      0        2 
   2   chr2_83987139     ZBoe    C    T        0      0        2 
   2   chr2_83987139     ZGre    C    T        1      2        2 
   2   chr2_83987139     ZHar    C    T        0      0        2 
   2   chr2_83987139   Sample    C    T        0      0        2 
   2   chr2_83996980     AAsi    C    A        0      0        2 
   2   chr2_83996980     AKia    C    A        0      0        2 
   2   chr2_83996980     AOna    C    A        0      0        2 
   2   chr2_83996980     ASom    C    A        0      0        2 
   2   chr2_83996980     HCab    C    A        0      0        2 
   2   chr2_83996980     HPrz    C    A        0      0        2 
   2   chr2_83996980     ZBoe    C    A        0      0        2 
   2   chr2_83996980     ZGre    C    A        1      2        2 
   2   chr2_83996980     ZHar    C    A        0      0        2 
   2   chr2_83996980   Sample    C    A        0      0        2 
   2   chr2_84000678     AAsi    T    C        0      0        2 
   2   chr2_84000678     AKia    T    C        0      0        2 
   2   chr2_84000678     AOna    T    C        0      0        2 
   2   chr2_84000678     ASom    T    C        0      0        2 
   2   chr2_84000678     HCab    T    C        0      0        2 
   2   chr2_84000678     HPrz    T    C        0      0        2 
   2   chr2_84000678     ZBoe    T    C        1      2        2 
   2   chr2_84000678     ZGre    T    C        0      0        2 
```
