## Supplementary File 10. Zonkey (Schubert et al. 2017) report for donkey specimen Ancient10. for "No genetic evidence yet for hinnies at Mazongshan (400-160 BCE), northwestern China": incl_ts.frq.strat (part 40 of 312)

```
   2   chr2_84000678     ZHar    T    C        0      0        2 
   2   chr2_84000678   Sample    T    C        0      0        2 
   2   chr2_84001265     AAsi    T    C        0      0        2 
   2   chr2_84001265     AKia    T    C        0      0        2 
   2   chr2_84001265     AOna    T    C        0      0        2 
   2   chr2_84001265     ASom    T    C        0      0        2 
   2   chr2_84001265     HCab    T    C        0      0        2 
   2   chr2_84001265     HPrz    T    C        0      0        2 
   2   chr2_84001265     ZBoe    T    C        0      0        2 
   2   chr2_84001265     ZGre    T    C      0.5      1        2 
   2   chr2_84001265     ZHar    T    C        0      0        2 
   2   chr2_84001265   Sample    T    C        0      0        2 
   2   chr2_84002060     AAsi    G    A        0      0        2 
   2   chr2_84002060     AKia    G    A        0      0        2 
   2   chr2_84002060     AOna    G    A        0      0        2 
   2   chr2_84002060     ASom    G    A        0      0        2 
   2   chr2_84002060     HCab    G    A        1      2        2 
   2   chr2_84002060     HPrz    G    A        1      2        2 
   2   chr2_84002060     ZBoe    G    A        0      0        2 
   2   chr2_84002060     ZGre    G    A        0      0        2 
   2   chr2_84002060     ZHar    G    A        0      0        2 
   2   chr2_84002060   Sample    G    A        1      2        2 
   2   chr2_84005928     AAsi    C    T        0      0        2 
   2   chr2_84005928     AKia    C    T        0      0        2 
   2   chr2_84005928     AOna    C    T        0      0        2 
   2   chr2_84005928     ASom    C    T        0      0        2 
   2   chr2_84005928     HCab    C    T        0      0        2 
   2   chr2_84005928     HPrz    C    T        0      0        2 
   2   chr2_84005928     ZBoe    C    T        0      0        2 
   2   chr2_84005928     ZGre    C    T        0      0        2 
   2   chr2_84005928     ZHar    C    T        1      2        2 
   2   chr2_84005928   Sample    C    T        0      0        2 
   2   chr2_84008091     AAsi    G    T        0      0        2 
   2   chr2_84008091     AKia    G    T        0      0        2 
   2   chr2_84008091     AOna    G    T        1      2        2 
   2   chr2_84008091     ASom    G    T        0      0        2 
   2   chr2_84008091     HCab    G    T        0      0        2 
   2   chr2_84008091     HPrz    G    T        0      0        2 
   2   chr2_84008091     ZBoe    G    T        0      0        2 
   2   chr2_84008091     ZGre    G    T        0      0        2 
   2   chr2_84008091     ZHar    G    T        0      0        2 
   2   chr2_84008091   Sample    G    T        0      0        2 
   2   chr2_84009686     AAsi    A    C        0      0        2 
   2   chr2_84009686     AKia    A    C        0      0        2 
   2   chr2_84009686     AOna    A    C        0      0        2 
   2   chr2_84009686     ASom    A    C        0      0        2 
   2   chr2_84009686     HCab    A    C        0      0        2 
   2   chr2_84009686     HPrz    A    C        0      0        2 
   2   chr2_84009686     ZBoe    A    C      0.5      1        2 
   2   chr2_84009686     ZGre    A    C        0      0        2 
   2   chr2_84009686     ZHar    A    C        0      0        2 
   2   chr2_84009686   Sample    A    C        0      0        2 
   2   chr2_84019682     AAsi    T    G        1      2        2 
   2   chr2_84019682     AKia    T    G        0      0        2 
   2   chr2_84019682     AOna    T    G        0      0        2 
   2   chr2_84019682     ASom    T    G        0      0        2 
   2   chr2_84019682     HCab    T    G        0      0        2 
   2   chr2_84019682     HPrz    T    G        0      0        2 
   2   chr2_84019682     ZBoe    T    G        0      0        2 
   2   chr2_84019682     ZGre    T    G        0      0        2 
   2   chr2_84019682     ZHar    T    G        0      0        2 
   2   chr2_84019682   Sample    T    G        0      0        2 
   2   chr2_84030367     AAsi    A    G        0      0        2 
   2   chr2_84030367     AKia    A    G        0      0        2 
   2   chr2_84030367     AOna    A    G        0      0        2 
   2   chr2_84030367     ASom    A    G        0      0        2 
   2   chr2_84030367     HCab    A    G        0      0        2 
   2   chr2_84030367     HPrz    A    G        0      0        2 
   2   chr2_84030367     ZBoe    A    G      0.5      1        2 
   2   chr2_84030367     ZGre    A    G        0      0        2 
   2   chr2_84030367     ZHar    A    G        0      0        2 
   2   chr2_84030367   Sample    A    G        0      0        2 
   2   chr2_84049445     AAsi    G    A        0      0        2 
   2   chr2_84049445     AKia    G    A        0      0        2 
   2   chr2_84049445     AOna    G    A        0      0        2 
   2   chr2_84049445     ASom    G    A        1      2        2 
   2   chr2_84049445     HCab    G    A        0      0        2 
   2   chr2_84049445     HPrz    G    A        0      0        2 
   2   chr2_84049445     ZBoe    G    A        0      0        2 
   2   chr2_84049445     ZGre    G    A        0      0        2 
   2   chr2_84049445     ZHar    G    A        0      0        2 
   2   chr2_84049445   Sample    G    A        0      0        2 
   2   chr2_84052131     AAsi    A    C        0      0        2 
   2   chr2_84052131     AKia    A    C        0      0        2 
   2   chr2_84052131     AOna    A    C      0.5      1        2 
   2   chr2_84052131     ASom    A    C        0      0        2 
   2   chr2_84052131     HCab    A    C        0      0        2 
   2   chr2_84052131     HPrz    A    C        0      0        2 
   2   chr2_84052131     ZBoe    A    C        0      0        2 
   2   chr2_84052131     ZGre    A    C        0      0        2 
   2   chr2_84052131     ZHar    A    C        0      0        2 
   2   chr2_84052131   Sample    A    C        0      0        2 
   2   chr2_84057825     AAsi    G    T        0      0        2 
   2   chr2_84057825     AKia    G    T        0      0        2 
   2   chr2_84057825     AOna    G    T        0      0        2 
   2   chr2_84057825     ASom    G    T        0      0        2 
   2   chr2_84057825     HCab    G    T        0      0        2 
   2   chr2_84057825     HPrz    G    T        0      0        2 
   2   chr2_84057825     ZBoe    G    T        0      0        2 
   2   chr2_84057825     ZGre    G    T      0.5      1        2 
   2   chr2_84057825     ZHar    G    T        0      0        2 
   2   chr2_84057825   Sample    G    T        0      0        2 
   2   chr2_84059320     AAsi    A    C        0      0        2 
   2   chr2_84059320     AKia    A    C        0      0        2 
   2   chr2_84059320     AOna    A    C        0      0        2 
   2   chr2_84059320     ASom    A    C        0      0        2 
   2   chr2_84059320     HCab    A    C        0      0        2 
   2   chr2_84059320     HPrz    A    C        0      0        2 
   2   chr2_84059320     ZBoe    A    C        0      0        2 
   2   chr2_84059320     ZGre    A    C      0.5      1        2 
   2   chr2_84059320     ZHar    A    C        0      0        2 
   2   chr2_84059320   Sample    A    C        0      0        2 
   2   chr2_84072674     AAsi    G    A        0      0        2 
   2   chr2_84072674     AKia    G    A        0      0        2 
   2   chr2_84072674     AOna    G    A        1      2        2 
   2   chr2_84072674     ASom    G    A        0      0        2 
   2   chr2_84072674     HCab    G    A        0      0        2 
   2   chr2_84072674     HPrz    G    A        0      0        2 
   2   chr2_84072674     ZBoe    G    A        0      0        2 
   2   chr2_84072674     ZGre    G    A        0      0        2 
   2   chr2_84072674     ZHar    G    A        0      0        2 
   2   chr2_84072674   Sample    G    A        0      0        2 
   2   chr2_84075100     AAsi    G    A        0      0        2 
   2   chr2_84075100     AKia    G    A        0      0        2 
   2   chr2_84075100     AOna    G    A        0      0        2 
   2   chr2_84075100     ASom    G    A        0      0        2 
   2   chr2_84075100     HCab    G    A        1      2        2 
   2   chr2_84075100     HPrz    G    A        1      2        2 
   2   chr2_84075100     ZBoe    G    A        0      0        2 
   2   chr2_84075100     ZGre    G    A        0      0        2 
   2   chr2_84075100     ZHar    G    A        0      0        2 
   2   chr2_84075100   Sample    G    A        1      2        2 
   2   chr2_84084577     AAsi    G    C        0      0        2 
   2   chr2_84084577     AKia    G    C        0      0        2 
   2   chr2_84084577     AOna    G    C        0      0        2 
   2   chr2_84084577     ASom    G    C        0      0        2 
   2   chr2_84084577     HCab    G    C        1      2        2 
   2   chr2_84084577     HPrz    G    C        1      2        2 
   2   chr2_84084577     ZBoe    G    C        0      0        2 
   2   chr2_84084577     ZGre    G    C        0      0        2 
   2   chr2_84084577     ZHar    G    C        0      0        2 
   2   chr2_84084577   Sample    G    C        1      2        2 
   2   chr2_84087322     AAsi    C    G        0      0        2 
   2   chr2_84087322     AKia    C    G        0      0        2 
   2   chr2_84087322     AOna    C    G        0      0        2 
   2   chr2_84087322     ASom    C    G        0      0        2 
   2   chr2_84087322     HCab    C    G        1      2        2 
   2   chr2_84087322     HPrz    C    G        1      2        2 
   2   chr2_84087322     ZBoe    C    G        0      0        2 
   2   chr2_84087322     ZGre    C    G        0      0        2 
   2   chr2_84087322     ZHar    C    G        0      0        2 
   2   chr2_84087322   Sample    C    G        1      2        2 
   2   chr2_84087800     AAsi    G    T        0      0        2 
   2   chr2_84087800     AKia    G    T        0      0        2 
   2   chr2_84087800     AOna    G    T        0      0        2 
   2   chr2_84087800     ASom    G    T        0      0        2 
   2   chr2_84087800     HCab    G    T        0      0        2 
   2   chr2_84087800     HPrz    G    T        1      2        2 
   2   chr2_84087800     ZBoe    G    T        0      0        2 
   2   chr2_84087800     ZGre    G    T        0      0        2 
   2   chr2_84087800     ZHar    G    T        0      0        2 
   2   chr2_84087800   Sample    G    T        0      0        2 
   2   chr2_84109350     AAsi    A    G        0      0        2 
   2   chr2_84109350     AKia    A    G        0      0        2 
   2   chr2_84109350     AOna    A    G        0      0        2 
   2   chr2_84109350     ASom    A    G        0      0        2 
   2   chr2_84109350     HCab    A    G        1      2        2 
   2   chr2_84109350     HPrz    A    G        1      2        2 
   2   chr2_84109350     ZBoe    A    G        0      0        2 
   2   chr2_84109350     ZGre    A    G        0      0        2 
   2   chr2_84109350     ZHar    A    G        0      0        2 
   2   chr2_84109350   Sample    A    G        1      2        2 
   2   chr2_84112261     AAsi    T    C        0      0        2 
   2   chr2_84112261     AKia    T    C        0      0        2 
   2   chr2_84112261     AOna    T    C        0      0        2 
   2   chr2_84112261     ASom    T    C        0      0        2 
   2   chr2_84112261     HCab    T    C        0      0        2 
   2   chr2_84112261     HPrz    T    C        0      0        2 
   2   chr2_84112261     ZBoe    T    C      0.5      1        2 
   2   chr2_84112261     ZGre    T    C        0      0        2 
   2   chr2_84112261     ZHar    T    C        1      2        2 
   2   chr2_84112261   Sample    T    C        0      0        2 
   2   chr2_84124802     AAsi    G    A        0      0        2 
   2   chr2_84124802     AKia    G    A        0      0        2 
   2   chr2_84124802     AOna    G    A        0      0        2 
   2   chr2_84124802     ASom    G    A        1      2        2 
   2   chr2_84124802     HCab    G    A        0      0        2 
   2   chr2_84124802     HPrz    G    A        0      0        2 
   2   chr2_84124802     ZBoe    G    A        0      0        2 
   2   chr2_84124802     ZGre    G    A        0      0        2 
   2   chr2_84124802     ZHar    G    A        0      0        2 
   2   chr2_84124802   Sample    G    A        0      0        2 
   2   chr2_84127133     AAsi    G    A        0      0        2 
   2   chr2_84127133     AKia    G    A        0      0        2 
   2   chr2_84127133     AOna    G    A      0.5      1        2 
   2   chr2_84127133     ASom    G    A        0      0        2 
   2   chr2_84127133     HCab    G    A        0      0        2 
   2   chr2_84127133     HPrz    G    A        0      0        2 
   2   chr2_84127133     ZBoe    G    A        0      0        2 
   2   chr2_84127133     ZGre    G    A        0      0        2 
   2   chr2_84127133     ZHar    G    A        0      0        2 
   2   chr2_84127133   Sample    G    A        0      0        2 
   2   chr2_84140621     AAsi    G    A        0      0        2 
   2   chr2_84140621     AKia    G    A        0      0        2 
   2   chr2_84140621     AOna    G    A        0      0        2 
   2   chr2_84140621     ASom    G    A        0      0        2 
   2   chr2_84140621     HCab    G    A        0      0        2 
   2   chr2_84140621     HPrz    G    A      0.5      1        2 
   2   chr2_84140621     ZBoe    G    A        0      0        2 
   2   chr2_84140621     ZGre    G    A        0      0        2 
   2   chr2_84140621     ZHar    G    A        0      0        2 
   2   chr2_84140621   Sample    G    A        0      0        2 
   2   chr2_84144114     AAsi    G    A      0.5      1        2 
   2   chr2_84144114     AKia    G    A        0      0        2 
   2   chr2_84144114     AOna    G    A        0      0        2 
   2   chr2_84144114     ASom    G    A        0      0        2 
   2   chr2_84144114     HCab    G    A        0      0        2 
   2   chr2_84144114     HPrz    G    A        0      0        2 
   2   chr2_84144114     ZBoe    G    A        0      0        2 
   2   chr2_84144114     ZGre    G    A        0      0        2 
   2   chr2_84144114     ZHar    G    A        0      0        2 
   2   chr2_84144114   Sample    G    A        0      0        2 
   2   chr2_84154474     AAsi    G    A        0      0        2 
   2   chr2_84154474     AKia    G    A        0      0        2 
   2   chr2_84154474     AOna    G    A        0      0        2 
   2   chr2_84154474     ASom    G    A        0      0        2 
   2   chr2_84154474     HCab    G    A        0      0        2 
   2   chr2_84154474     HPrz    G    A        0      0        2 
   2   chr2_84154474     ZBoe    G    A        0      0        2 
   2   chr2_84154474     ZGre    G    A        0      0        2 
   2   chr2_84154474     ZHar    G    A      0.5      1        2 
   2   chr2_84154474   Sample    G    A        0      0        2 
   2   chr2_84156098     AAsi    A    G        0      0        2 
   2   chr2_84156098     AKia    A    G        0      0        2 
   2   chr2_84156098     AOna    A    G        0      0        2 
   2   chr2_84156098     ASom    A    G        0      0        2 
   2   chr2_84156098     HCab    A    G        0      0        2 
   2   chr2_84156098     HPrz    A    G        0      0        2 
   2   chr2_84156098     ZBoe    A    G      0.5      1        2 
   2   chr2_84156098     ZGre    A    G        0      0        2 
   2   chr2_84156098     ZHar    A    G        0      0        2 
   2   chr2_84156098   Sample    A    G        0      0        2 
   2   chr2_84156370     AAsi    A    G        0      0        2 
   2   chr2_84156370     AKia    A    G        1      2        2 
   2   chr2_84156370     AOna    A    G        1      2        2 
   2   chr2_84156370     ASom    A    G        0      0        2 
   2   chr2_84156370     HCab    A    G        0      0        2 
   2   chr2_84156370     HPrz    A    G        0      0        2 
   2   chr2_84156370     ZBoe    A    G        0      0        2 
   2   chr2_84156370     ZGre    A    G        0      0        2 
   2   chr2_84156370     ZHar    A    G        0      0        2 
   2   chr2_84156370   Sample    A    G        0      0        2 
   2   chr2_84160648     AAsi    T    A        0      0        2 
   2   chr2_84160648     AKia    T    A        1      2        2 
   2   chr2_84160648     AOna    T    A        1      2        2 
   2   chr2_84160648     ASom    T    A        0      0        2 
   2   chr2_84160648     HCab    T    A        0      0        2 
   2   chr2_84160648     HPrz    T    A        0      0        2 
   2   chr2_84160648     ZBoe    T    A        0      0        2 
   2   chr2_84160648     ZGre    T    A        0      0        2 
   2   chr2_84160648     ZHar    T    A        0      0        2 
   2   chr2_84160648   Sample    T    A        0      0        2 
   2   chr2_84162472     AAsi    C    T        0      0        2 
   2   chr2_84162472     AKia    C    T        0      0        2 
   2   chr2_84162472     AOna    C    T        1      2        2 
   2   chr2_84162472     ASom    C    T        0      0        2 
   2   chr2_84162472     HCab    C    T        0      0        2 
   2   chr2_84162472     HPrz    C    T        0      0        2 
   2   chr2_84162472     ZBoe    C    T        0      0        2 
   2   chr2_84162472     ZGre    C    T        0      0        2 
   2   chr2_84162472     ZHar    C    T        0      0        2 
   2   chr2_84162472   Sample    C    T        0      0        2 
   2   chr2_84169607     AAsi    C    G        0      0        2 
   2   chr2_84169607     AKia    C    G        0      0        2 
   2   chr2_84169607     AOna    C    G        0      0        2 
   2   chr2_84169607     ASom    C    G        0      0        2 
   2   chr2_84169607     HCab    C    G        0      0        2 
   2   chr2_84169607     HPrz    C    G        0      0        2 
   2   chr2_84169607     ZBoe    C    G        0      0        2 
   2   chr2_84169607     ZGre    C    G        0      0        2 
   2   chr2_84169607     ZHar    C    G      0.5      1        2 
   2   chr2_84169607   Sample    C    G        0      0        2 
   2   chr2_84170212     AAsi    C    T        0      0        2 
   2   chr2_84170212     AKia    C    T        0      0        2 
   2   chr2_84170212     AOna    C    T        0      0        2 
   2   chr2_84170212     ASom    C    T        0      0        2 
   2   chr2_84170212     HCab    C    T        0      0        2 
   2   chr2_84170212     HPrz    C    T        0      0        2 
   2   chr2_84170212     ZBoe    C    T      0.5      1        2 
   2   chr2_84170212     ZGre    C    T        0      0        2 
   2   chr2_84170212     ZHar    C    T        0      0        2 
   2   chr2_84170212   Sample    C    T        0      0        2 
   2   chr2_84197936     AAsi    G    A        1      2        2 
   2   chr2_84197936     AKia    G    A        0      0        2 
   2   chr2_84197936     AOna    G    A        0      0        2 
   2   chr2_84197936     ASom    G    A        1      2        2 
   2   chr2_84197936     HCab    G    A        0      0        2 
   2   chr2_84197936     HPrz    G    A        0      0        2 
   2   chr2_84197936     ZBoe    G    A        0      0        2 
   2   chr2_84197936     ZGre    G    A        0      0        2 
   2   chr2_84197936     ZHar    G    A        0      0        2 
   2   chr2_84197936   Sample    G    A        0      0        2 
   2   chr2_84209623     AAsi    T    C        0      0        2 
   2   chr2_84209623     AKia    T    C        0      0        2 
   2   chr2_84209623     AOna    T    C        0      0        2 
   2   chr2_84209623     ASom    T    C        0      0        2 
   2   chr2_84209623     HCab    T    C        1      2        2 
   2   chr2_84209623     HPrz    T    C        1      2        2 
   2   chr2_84209623     ZBoe    T    C        0      0        2 
   2   chr2_84209623     ZGre    T    C        0      0        2 
   2   chr2_84209623     ZHar    T    C        0      0        2 
   2   chr2_84209623   Sample    T    C        1      2        2 
   2   chr2_84223224     AAsi    C    G        0      0        2 
   2   chr2_84223224     AKia    C    G        0      0        2 
   2   chr2_84223224     AOna    C    G        0      0        2 
   2   chr2_84223224     ASom    C    G        0      0        2 
   2   chr2_84223224     HCab    C    G        1      2        2 
   2   chr2_84223224     HPrz    C    G        1      2        2 
   2   chr2_84223224     ZBoe    C    G        0      0        2 
   2   chr2_84223224     ZGre    C    G        0      0        2 
   2   chr2_84223224     ZHar    C    G        0      0        2 
   2   chr2_84223224   Sample    C    G        1      2        2 
   2   chr2_84228520     AAsi    G    A        0      0        2 
   2   chr2_84228520     AKia    G    A        0      0        2 
   2   chr2_84228520     AOna    G    A        0      0        2 
   2   chr2_84228520     ASom    G    A        0      0        2 
   2   chr2_84228520     HCab    G    A        1      2        2 
   2   chr2_84228520     HPrz    G    A        1      2        2 
   2   chr2_84228520     ZBoe    G    A        0      0        2 
   2   chr2_84228520     ZGre    G    A        0      0        2 
   2   chr2_84228520     ZHar    G    A        0      0        2 
   2   chr2_84228520   Sample    G    A        1      2        2 
   2   chr2_84233369     AAsi    C    T        0      0        2 
   2   chr2_84233369     AKia    C    T        0      0        2 
   2   chr2_84233369     AOna    C    T        0      0        2 
   2   chr2_84233369     ASom    C    T        0      0        2 
   2   chr2_84233369     HCab    C    T        0      0        2 
   2   chr2_84233369     HPrz    C    T        0      0        2 
   2   chr2_84233369     ZBoe    C    T        1      2        2 
   2   chr2_84233369     ZGre    C    T        0      0        2 
   2   chr2_84233369     ZHar    C    T        0      0        2 
   2   chr2_84233369   Sample    C    T        0      0        2 
   2   chr2_84236692     AAsi    C    G        0      0        2 
   2   chr2_84236692     AKia    C    G        0      0        2 
   2   chr2_84236692     AOna    C    G        0      0        2 
   2   chr2_84236692     ASom    C    G        0      0        2 
   2   chr2_84236692     HCab    C    G        1      2        2 
   2   chr2_84236692     HPrz    C    G        1      2        2 
   2   chr2_84236692     ZBoe    C    G        0      0        2 
   2   chr2_84236692     ZGre    C    G        0      0        2 
   2   chr2_84236692     ZHar    C    G        0      0        2 
   2   chr2_84236692   Sample    C    G        1      2        2 
   2   chr2_84245729     AAsi    T    C        0      0        2 
   2   chr2_84245729     AKia    T    C        0      0        2 
   2   chr2_84245729     AOna    T    C        0      0        2 
   2   chr2_84245729     ASom    T    C        0      0        2 
   2   chr2_84245729     HCab    T    C        0      0        2 
   2   chr2_84245729     HPrz    T    C        0      0        2 
   2   chr2_84245729     ZBoe    T    C        0      0        2 
   2   chr2_84245729     ZGre    T    C        0      0        2 
   2   chr2_84245729     ZHar    T    C      0.5      1        2 
   2   chr2_84245729   Sample    T    C        0      0        2 
   2   chr2_84247003     AAsi    A    C        0      0        2 
   2   chr2_84247003     AKia    A    C        0      0        2 
   2   chr2_84247003     AOna    A    C        0      0        2 
   2   chr2_84247003     ASom    A    C        0      0        2 
   2   chr2_84247003     HCab    A    C        0      0        2 
   2   chr2_84247003     HPrz    A    C        0      0        2 
   2   chr2_84247003     ZBoe    A    C        0      0        2 
   2   chr2_84247003     ZGre    A    C        1      2        2 
   2   chr2_84247003     ZHar    A    C        0      0        2 
   2   chr2_84247003   Sample    A    C        0      0        2 
   2   chr2_84248581     AAsi    C    T        0      0        2 
   2   chr2_84248581     AKia    C    T        0      0        2 
   2   chr2_84248581     AOna    C    T        0      0        2 
   2   chr2_84248581     ASom    C    T        0      0        2 
   2   chr2_84248581     HCab    C    T        1      2        2 
   2   chr2_84248581     HPrz    C    T        1      2        2 
   2   chr2_84248581     ZBoe    C    T        0      0        2 
   2   chr2_84248581     ZGre    C    T        0      0        2 
   2   chr2_84248581     ZHar    C    T        0      0        2 
   2   chr2_84248581   Sample    C    T        1      2        2 
   2   chr2_84250335     AAsi    G    A        0      0        2 
   2   chr2_84250335     AKia    G    A        0      0        2 
   2   chr2_84250335     AOna    G    A        0      0        2 
   2   chr2_84250335     ASom    G    A        0      0        2 
   2   chr2_84250335     HCab    G    A        1      2        2 
   2   chr2_84250335     HPrz    G    A      0.5      1        2 
   2   chr2_84250335     ZBoe    G    A        0      0        2 
   2   chr2_84250335     ZGre    G    A        0      0        2 
   2   chr2_84250335     ZHar    G    A        0      0        2 
   2   chr2_84250335   Sample    G    A        1      2        2 
   2   chr2_84257232     AAsi    C    T        0      0        2 
   2   chr2_84257232     AKia    C    T        0      0        2 
   2   chr2_84257232     AOna    C    T      0.5      1        2 
   2   chr2_84257232     ASom    C    T        0      0        2 
   2   chr2_84257232     HCab    C    T        0      0        2 
   2   chr2_84257232     HPrz    C    T        0      0        2 
   2   chr2_84257232     ZBoe    C    T        0      0        2 
   2   chr2_84257232     ZGre    C    T        0      0        2 
   2   chr2_84257232     ZHar    C    T        0      0        2 
   2   chr2_84257232   Sample    C    T        0      0        2 
   2   chr2_84264480     AAsi    G    A        0      0        2 
   2   chr2_84264480     AKia    G    A        0      0        2 
   2   chr2_84264480     AOna    G    A        0      0        2 
   2   chr2_84264480     ASom    G    A        0      0        2 
   2   chr2_84264480     HCab    G    A        1      2        2 
   2   chr2_84264480     HPrz    G    A      0.5      1        2 
   2   chr2_84264480     ZBoe    G    A        0      0        2 
   2   chr2_84264480     ZGre    G    A        0      0        2 
   2   chr2_84264480     ZHar    G    A        0      0        2 
   2   chr2_84264480   Sample    G    A        1      2        2 
   2   chr2_84264766     AAsi    G    A        0      0        2 
   2   chr2_84264766     AKia    G    A        0      0        2 
   2   chr2_84264766     AOna    G    A      0.5      1        2 
   2   chr2_84264766     ASom    G    A        0      0        2 
   2   chr2_84264766     HCab    G    A        0      0        2 
   2   chr2_84264766     HPrz    G    A        0      0        2 
   2   chr2_84264766     ZBoe    G    A        0      0        2 
   2   chr2_84264766     ZGre    G    A        0      0        2 
   2   chr2_84264766     ZHar    G    A        0      0        2 
   2   chr2_84264766   Sample    G    A        0      0        2 
   2   chr2_84266187     AAsi    C    T        0      0        2 
   2   chr2_84266187     AKia    C    T        0      0        2 
   2   chr2_84266187     AOna    C    T        0      0        2 
   2   chr2_84266187     ASom    C    T        0      0        2 
   2   chr2_84266187     HCab    C    T        0      0        2 
   2   chr2_84266187     HPrz    C    T        0      0        2 
   2   chr2_84266187     ZBoe    C    T        0      0        2 
   2   chr2_84266187     ZGre    C    T        1      2        2 
   2   chr2_84266187     ZHar    C    T        0      0        2 
   2   chr2_84266187   Sample    C    T        0      0        2 
   2   chr2_84282898     AAsi    C    A        0      0        2 
   2   chr2_84282898     AKia    C    A        0      0        2 
   2   chr2_84282898     AOna    C    A        0      0        2 
   2   chr2_84282898     ASom    C    A        0      0        2 
   2   chr2_84282898     HCab    C    A        1      2        2 
   2   chr2_84282898     HPrz    C    A        1      2        2 
   2   chr2_84282898     ZBoe    C    A        0      0        2 
   2   chr2_84282898     ZGre    C    A        0      0        2 
   2   chr2_84282898     ZHar    C    A        0      0        2 
   2   chr2_84282898   Sample    C    A        1      2        2 
   2   chr2_84293204     AAsi    G    C        1      2        2 
   2   chr2_84293204     AKia    G    C        0      0        2 
   2   chr2_84293204     AOna    G    C        0      0        2 
   2   chr2_84293204     ASom    G    C        1      2        2 
   2   chr2_84293204     HCab    G    C        0      0        2 
   2   chr2_84293204     HPrz    G    C        0      0        2 
   2   chr2_84293204     ZBoe    G    C        0      0        2 
   2   chr2_84293204     ZGre    G    C        0      0        2 
   2   chr2_84293204     ZHar    G    C        0      0        2 
   2   chr2_84293204   Sample    G    C        0      0        2 
   2   chr2_84294568     AAsi    C    A        0      0        2 
   2   chr2_84294568     AKia    C    A        0      0        2 
   2   chr2_84294568     AOna    C    A        0      0        2 
   2   chr2_84294568     ASom    C    A        1      2        2 
   2   chr2_84294568     HCab    C    A        0      0        2 
   2   chr2_84294568     HPrz    C    A        0      0        2 
   2   chr2_84294568     ZBoe    C    A        0      0        2 
   2   chr2_84294568     ZGre    C    A        0      0        2 
   2   chr2_84294568     ZHar    C    A        0      0        2 
   2   chr2_84294568   Sample    C    A        0      0        2 
   2   chr2_84297992     AAsi    C    T        0      0        2 
   2   chr2_84297992     AKia    C    T        0      0        2 
   2   chr2_84297992     AOna    C    T        0      0        2 
   2   chr2_84297992     ASom    C    T        0      0        2 
   2   chr2_84297992     HCab    C    T        0      0        2 
   2   chr2_84297992     HPrz    C    T        0      0        2 
   2   chr2_84297992     ZBoe    C    T        0      0        2 
   2   chr2_84297992     ZGre    C    T        1      2        2 
   2   chr2_84297992     ZHar    C    T        0      0        2 
   2   chr2_84297992   Sample    C    T        0      0        2 
   2   chr2_84307222     AAsi    A    G        0      0        2 
   2   chr2_84307222     AKia    A    G        0      0        2 
   2   chr2_84307222     AOna    A    G        0      0        2 
   2   chr2_84307222     ASom    A    G        0      0        2 
   2   chr2_84307222     HCab    A    G        0      0        2 
   2   chr2_84307222     HPrz    A    G        0      0        2 
   2   chr2_84307222     ZBoe    A    G      0.5      1        2 
   2   chr2_84307222     ZGre    A    G        0      0        2 
   2   chr2_84307222     ZHar    A    G        0      0        2 
   2   chr2_84307222   Sample    A    G        0      0        2 
   2   chr2_84308547     AAsi    T    C        0      0        2 
   2   chr2_84308547     AKia    T    C        0      0        2 
   2   chr2_84308547     AOna    T    C        1      2        2 
   2   chr2_84308547     ASom    T    C        0      0        2 
   2   chr2_84308547     HCab    T    C        0      0        2 
   2   chr2_84308547     HPrz    T    C        0      0        2 
   2   chr2_84308547     ZBoe    T    C        0      0        2 
   2   chr2_84308547     ZGre    T    C        0      0        2 
   2   chr2_84308547     ZHar    T    C        0      0        2 
   2   chr2_84308547   Sample    T    C        0      0        2 
   2   chr2_84308589     AAsi    G    T        0      0        2 
   2   chr2_84308589     AKia    G    T        0      0        2 
   2   chr2_84308589     AOna    G    T        0      0        2 
   2   chr2_84308589     ASom    G    T        0      0        2 
   2   chr2_84308589     HCab    G    T      0.5      1        2 
   2   chr2_84308589     HPrz    G    T        1      2        2 
   2   chr2_84308589     ZBoe    G    T        0      0        2 
   2   chr2_84308589     ZGre    G    T        0      0        2 
   2   chr2_84308589     ZHar    G    T        0      0        2 
   2   chr2_84308589   Sample    G    T        1      2        2 
   2   chr2_84310077     AAsi    G    A        0      0        2 
   2   chr2_84310077     AKia    G    A        0      0        2 
   2   chr2_84310077     AOna    G    A        0      0        2 
   2   chr2_84310077     ASom    G    A      0.5      1        2 
   2   chr2_84310077     HCab    G    A        0      0        2 
   2   chr2_84310077     HPrz    G    A        0      0        2 
   2   chr2_84310077     ZBoe    G    A        0      0        2 
   2   chr2_84310077     ZGre    G    A        0      0        2 
   2   chr2_84310077     ZHar    G    A        0      0        2 
   2   chr2_84310077   Sample    G    A        0      0        2 
   2   chr2_84311034     AAsi    T    A        0      0        2 
   2   chr2_84311034     AKia    T    A        0      0        2 
   2   chr2_84311034     AOna    T    A        0      0        2 
   2   chr2_84311034     ASom    T    A        0      0        2 
   2   chr2_84311034     HCab    T    A        1      2        2 
   2   chr2_84311034     HPrz    T    A        1      2        2 
   2   chr2_84311034     ZBoe    T    A        0      0        2 
   2   chr2_84311034     ZGre    T    A        0      0        2 
   2   chr2_84311034     ZHar    T    A        0      0        2 
   2   chr2_84311034   Sample    T    A        1      2        2 
   2   chr2_84321199     AAsi    C    A        0      0        2 
   2   chr2_84321199     AKia    C    A        0      0        2 
   2   chr2_84321199     AOna    C    A        0      0        2 
   2   chr2_84321199     ASom    C    A        0      0        2 
   2   chr2_84321199     HCab    C    A        0      0        2 
   2   chr2_84321199     HPrz    C    A      0.5      1        2 
   2   chr2_84321199     ZBoe    C    A        0      0        2 
   2   chr2_84321199     ZGre    C    A        0      0        2 
   2   chr2_84321199     ZHar    C    A        0      0        2 
   2   chr2_84321199   Sample    C    A        0      0        2 
   2   chr2_84323880     AAsi    A    G        1      2        2 
   2   chr2_84323880     AKia    A    G        0      0        2 
   2   chr2_84323880     AOna    A    G        0      0        2 
   2   chr2_84323880     ASom    A    G        1      2        2 
   2   chr2_84323880     HCab    A    G        0      0        2 
   2   chr2_84323880     HPrz    A    G        0      0        2 
   2   chr2_84323880     ZBoe    A    G        0      0        2 
   2   chr2_84323880     ZGre    A    G        0      0        2 
   2   chr2_84323880     ZHar    A    G        0      0        2 
   2   chr2_84323880   Sample    A    G        0      0        2 
   2   chr2_84330893     AAsi    A    G        0      0        2 
   2   chr2_84330893     AKia    A    G        1      2        2 
   2   chr2_84330893     AOna    A    G        0      0        2 
   2   chr2_84330893     ASom    A    G        0      0        2 
   2   chr2_84330893     HCab    A    G        0      0        2 
   2   chr2_84330893     HPrz    A    G        0      0        2 
   2   chr2_84330893     ZBoe    A    G        0      0        2 
   2   chr2_84330893     ZGre    A    G        0      0        2 
   2   chr2_84330893     ZHar    A    G        0      0        2 
   2   chr2_84330893   Sample    A    G        0      0        2 
   2   chr2_84345261     AAsi    A    C        0      0        2 
   2   chr2_84345261     AKia    A    C        0      0        2 
   2   chr2_84345261     AOna    A    C        1      2        2 
   2   chr2_84345261     ASom    A    C        0      0        2 
   2   chr2_84345261     HCab    A    C        0      0        2 
   2   chr2_84345261     HPrz    A    C        0      0        2 
   2   chr2_84345261     ZBoe    A    C        0      0        2 
   2   chr2_84345261     ZGre    A    C        0      0        2 
   2   chr2_84345261     ZHar    A    C        0      0        2 
   2   chr2_84345261   Sample    A    C        0      0        2 
   2   chr2_84346209     AAsi    A    C        0      0        2 
   2   chr2_84346209     AKia    A    C        0      0        2 
   2   chr2_84346209     AOna    A    C        0      0        2 
   2   chr2_84346209     ASom    A    C      0.5      1        2 
   2   chr2_84346209     HCab    A    C        0      0        2 
   2   chr2_84346209     HPrz    A    C        0      0        2 
   2   chr2_84346209     ZBoe    A    C        0      0        2 
   2   chr2_84346209     ZGre    A    C        0      0        2 
   2   chr2_84346209     ZHar    A    C        0      0        2 
   2   chr2_84346209   Sample    A    C        0      0        2 
   2   chr2_84348648     AAsi    C    G        0      0        2 
   2   chr2_84348648     AKia    C    G        0      0        2 
   2   chr2_84348648     AOna    C    G        0      0        2 
   2   chr2_84348648     ASom    C    G        0      0        2 
   2   chr2_84348648     HCab    C    G        1      2        2 
   2   chr2_84348648     HPrz    C    G        1      2        2 
   2   chr2_84348648     ZBoe    C    G        0      0        2 
   2   chr2_84348648     ZGre    C    G        0      0        2 
   2   chr2_84348648     ZHar    C    G        0      0        2 
   2   chr2_84348648   Sample    C    G        1      2        2 
   2   chr2_84355125     AAsi    A    G        0      0        2 
   2   chr2_84355125     AKia    A    G      0.5      1        2 
   2   chr2_84355125     AOna    A    G        0      0        2 
   2   chr2_84355125     ASom    A    G        0      0        2 
   2   chr2_84355125     HCab    A    G        0      0        2 
   2   chr2_84355125     HPrz    A    G        0      0        2 
   2   chr2_84355125     ZBoe    A    G        0      0        2 
   2   chr2_84355125     ZGre    A    G        0      0        2 
   2   chr2_84355125     ZHar    A    G        0      0        2 
   2   chr2_84355125   Sample    A    G        0      0        2 
   2   chr2_84356298     AAsi    G    A        0      0        2 
   2   chr2_84356298     AKia    G    A        0      0        2 
   2   chr2_84356298     AOna    G    A        0      0        2 
   2   chr2_84356298     ASom    G    A        0      0        2 
   2   chr2_84356298     HCab    G    A        1      2        2 
   2   chr2_84356298     HPrz    G    A        1      2        2 
   2   chr2_84356298     ZBoe    G    A        0      0        2 
   2   chr2_84356298     ZGre    G    A        0      0        2 
   2   chr2_84356298     ZHar    G    A        0      0        2 
   2   chr2_84356298   Sample    G    A        1      2        2 
   2   chr2_84359646     AAsi    C    T        0      0        2 
   2   chr2_84359646     AKia    C    T      0.5      1        2 
   2   chr2_84359646     AOna    C    T        0      0        2 
   2   chr2_84359646     ASom    C    T        0      0        2 
   2   chr2_84359646     HCab    C    T        0      0        2 
   2   chr2_84359646     HPrz    C    T        0      0        2 
   2   chr2_84359646     ZBoe    C    T        0      0        2 
   2   chr2_84359646     ZGre    C    T        0      0        2 
   2   chr2_84359646     ZHar    C    T        0      0        2 
   2   chr2_84359646   Sample    C    T        0      0        2 
   2   chr2_84362630     AAsi    T    C        1      2        2 
   2   chr2_84362630     AKia    T    C        0      0        2 
   2   chr2_84362630     AOna    T    C        0      0        2 
   2   chr2_84362630     ASom    T    C      0.5      1        2 
   2   chr2_84362630     HCab    T    C        0      0        2 
   2   chr2_84362630     HPrz    T    C        0      0        2 
   2   chr2_84362630     ZBoe    T    C        0      0        2 
   2   chr2_84362630     ZGre    T    C        0      0        2 
   2   chr2_84362630     ZHar    T    C        0      0        2 
   2   chr2_84362630   Sample    T    C        0      0        2 
   2   chr2_84365193     AAsi    A    C        0      0        2 
   2   chr2_84365193     AKia    A    C        0      0        2 
   2   chr2_84365193     AOna    A    C        0      0        2 
   2   chr2_84365193     ASom    A    C        0      0        2 
   2   chr2_84365193     HCab    A    C      0.5      1        2 
   2   chr2_84365193     HPrz    A    C        0      0        2 
   2   chr2_84365193     ZBoe    A    C        0      0        2 
   2   chr2_84365193     ZGre    A    C        0      0        2 
   2   chr2_84365193     ZHar    A    C        0      0        2 
   2   chr2_84365193   Sample    A    C        0      0        2 
   2   chr2_84381329     AAsi    G    A        0      0        2 
   2   chr2_84381329     AKia    G    A        0      0        2 
   2   chr2_84381329     AOna    G    A        0      0        2 
   2   chr2_84381329     ASom    G    A        0      0        2 
   2   chr2_84381329     HCab    G    A        1      2        2 
   2   chr2_84381329     HPrz    G    A        1      2        2 
   2   chr2_84381329     ZBoe    G    A        0      0        2 
   2   chr2_84381329     ZGre    G    A        0      0        2 
   2   chr2_84381329     ZHar    G    A        0      0        2 
   2   chr2_84381329   Sample    G    A        1      2        2 
   2   chr2_84383011     AAsi    G    C        0      0        2 
   2   chr2_84383011     AKia    G    C        0      0        2 
   2   chr2_84383011     AOna    G    C        0      0        2 
   2   chr2_84383011     ASom    G    C        0      0        2 
   2   chr2_84383011     HCab    G    C        0      0        2 
   2   chr2_84383011     HPrz    G    C        0      0        2 
   2   chr2_84383011     ZBoe    G    C      0.5      1        2 
   2   chr2_84383011     ZGre    G    C        0      0        2 
   2   chr2_84383011     ZHar    G    C        0      0        2 
   2   chr2_84383011   Sample    G    C        0      0        2 
   2   chr2_84386819     AAsi    A    T        0      0        2 
   2   chr2_84386819     AKia    A    T        0      0        2 
   2   chr2_84386819     AOna    A    T        0      0        2 
   2   chr2_84386819     ASom    A    T        0      0        2 
   2   chr2_84386819     HCab    A    T        1      2        2 
   2   chr2_84386819     HPrz    A    T        1      2        2 
   2   chr2_84386819     ZBoe    A    T        0      0        2 
   2   chr2_84386819     ZGre    A    T        0      0        2 
   2   chr2_84386819     ZHar    A    T        0      0        2 
   2   chr2_84386819   Sample    A    T        1      2        2 
   2   chr2_84389473     AAsi    G    C        0      0        2 
   2   chr2_84389473     AKia    G    C      0.5      1        2 
   2   chr2_84389473     AOna    G    C        0      0        2 
   2   chr2_84389473     ASom    G    C        0      0        2 
   2   chr2_84389473     HCab    G    C        0      0        2 
   2   chr2_84389473     HPrz    G    C        0      0        2 
   2   chr2_84389473     ZBoe    G    C        0      0        2 
   2   chr2_84389473     ZGre    G    C        0      0        2 
   2   chr2_84389473     ZHar    G    C        0      0        2 
   2   chr2_84389473   Sample    G    C        0      0        2 
   2   chr2_84396968     AAsi    T    C        0      0        2 
   2   chr2_84396968     AKia    T    C        0      0        2 
   2   chr2_84396968     AOna    T    C        0      0        2 
   2   chr2_84396968     ASom    T    C        0      0        2 
   2   chr2_84396968     HCab    T    C        0      0        2 
   2   chr2_84396968     HPrz    T    C        0      0        2 
   2   chr2_84396968     ZBoe    T    C      0.5      1        2 
   2   chr2_84396968     ZGre    T    C        0      0        2 
   2   chr2_84396968     ZHar    T    C        0      0        2 
   2   chr2_84396968   Sample    T    C        0      0        2 
   2   chr2_84400963     AAsi    A    C        0      0        2 
   2   chr2_84400963     AKia    A    C      0.5      1        2 
   2   chr2_84400963     AOna    A    C        1      2        2 
   2   chr2_84400963     ASom    A    C        0      0        2 
   2   chr2_84400963     HCab    A    C        0      0        2 
   2   chr2_84400963     HPrz    A    C        0      0        2 
   2   chr2_84400963     ZBoe    A    C        0      0        2 
   2   chr2_84400963     ZGre    A    C        0      0        2 
   2   chr2_84400963     ZHar    A    C        0      0        2 
   2   chr2_84400963   Sample    A    C        0      0        2 
   2   chr2_84407998     AAsi    G    A        0      0        2 
   2   chr2_84407998     AKia    G    A      0.5      1        2 
   2   chr2_84407998     AOna    G    A        0      0        2 
   2   chr2_84407998     ASom    G    A        0      0        2 
   2   chr2_84407998     HCab    G    A        0      0        2 
   2   chr2_84407998     HPrz    G    A        0      0        2 
   2   chr2_84407998     ZBoe    G    A        0      0        2 
   2   chr2_84407998     ZGre    G    A        0      0        2 
   2   chr2_84407998     ZHar    G    A        0      0        2 
   2   chr2_84407998   Sample    G    A        0      0        2 
   2   chr2_84418077     AAsi    G    A        0      0        2 
   2   chr2_84418077     AKia    G    A        0      0        2 
   2   chr2_84418077     AOna    G    A        0      0        2 
   2   chr2_84418077     ASom    G    A        0      0        2 
   2   chr2_84418077     HCab    G    A        1      2        2 
   2   chr2_84418077     HPrz    G    A        1      2        2 
   2   chr2_84418077     ZBoe    G    A        0      0        2 
   2   chr2_84418077     ZGre    G    A        0      0        2 
   2   chr2_84418077     ZHar    G    A        0      0        2 
   2   chr2_84418077   Sample    G    A        1      2        2 
   2   chr2_84418278     AAsi    C    T        0      0        2 
   2   chr2_84418278     AKia    C    T        0      0        2 
   2   chr2_84418278     AOna    C    T        0      0        2 
   2   chr2_84418278     ASom    C    T        0      0        2 
   2   chr2_84418278     HCab    C    T        0      0        2 
   2   chr2_84418278     HPrz    C    T      0.5      1        2 
   2   chr2_84418278     ZBoe    C    T        0      0        2 
   2   chr2_84418278     ZGre    C    T        0      0        2 
   2   chr2_84418278     ZHar    C    T        0      0        2 
   2   chr2_84418278   Sample    C    T        0      0        2 
   2   chr2_84426733     AAsi    C    A        0      0        2 
   2   chr2_84426733     AKia    C    A        0      0        2 
   2   chr2_84426733     AOna    C    A        0      0        2 
   2   chr2_84426733     ASom    C    A        0      0        2 
   2   chr2_84426733     HCab    C    A        0      0        2 
   2   chr2_84426733     HPrz    C    A        0      0        2 
   2   chr2_84426733     ZBoe    C    A        0      0        2 
   2   chr2_84426733     ZGre    C    A        0      0        2 
   2   chr2_84426733     ZHar    C    A        1      2        2 
   2   chr2_84426733   Sample    C    A        0      0        2 
   2   chr2_84426775     AAsi    T    A        0      0        2 
   2   chr2_84426775     AKia    T    A      0.5      1        2 
   2   chr2_84426775     AOna    T    A        1      2        2 
   2   chr2_84426775     ASom    T    A        0      0        2 
   2   chr2_84426775     HCab    T    A        0      0        2 
   2   chr2_84426775     HPrz    T    A        0      0        2 
   2   chr2_84426775     ZBoe    T    A        0      0        2 
   2   chr2_84426775     ZGre    T    A        0      0        2 
   2   chr2_84426775     ZHar    T    A        0      0        2 
   2   chr2_84426775   Sample    T    A        0      0        2 
   2   chr2_84431143     AAsi    G    A        0      0        2 
   2   chr2_84431143     AKia    G    A        0      0        2 
   2   chr2_84431143     AOna    G    A        0      0        2 
   2   chr2_84431143     ASom    G    A        0      0        2 
   2   chr2_84431143     HCab    G    A        1      2        2 
   2   chr2_84431143     HPrz    G    A        1      2        2 
   2   chr2_84431143     ZBoe    G    A        0      0        2 
   2   chr2_84431143     ZGre    G    A        0      0        2 
   2   chr2_84431143     ZHar    G    A        0      0        2 
   2   chr2_84431143   Sample    G    A        0      0        2 
   2   chr2_84446604     AAsi    T    C        1      2        2 
   2   chr2_84446604     AKia    T    C        0      0        2 
   2   chr2_84446604     AOna    T    C        0      0        2 
   2   chr2_84446604     ASom    T    C        1      2        2 
   2   chr2_84446604     HCab    T    C        0      0        2 
   2   chr2_84446604     HPrz    T    C        0      0        2 
   2   chr2_84446604     ZBoe    T    C        0      0        2 
   2   chr2_84446604     ZGre    T    C        0      0        2 
   2   chr2_84446604     ZHar    T    C        0      0        2 
   2   chr2_84446604   Sample    T    C        0      0        2 
   2   chr2_84457798     AAsi    T    C        0      0        2 
   2   chr2_84457798     AKia    T    C        0      0        2 
   2   chr2_84457798     AOna    T    C        0      0        2 
   2   chr2_84457798     ASom    T    C        0      0        2 
   2   chr2_84457798     HCab    T    C        0      0        2 
   2   chr2_84457798     HPrz    T    C        0      0        2 
   2   chr2_84457798     ZBoe    T    C        0      0        2 
   2   chr2_84457798     ZGre    T    C      0.5      1        2 
   2   chr2_84457798     ZHar    T    C        0      0        2 
   2   chr2_84457798   Sample    T    C        0      0        2 
   2   chr2_84467518     AAsi    A    G      0.5      1        2 
   2   chr2_84467518     AKia    A    G        0      0        2 
   2   chr2_84467518     AOna    A    G        0      0        2 
   2   chr2_84467518     ASom    A    G        0      0        2 
   2   chr2_84467518     HCab    A    G        0      0        2 
   2   chr2_84467518     HPrz    A    G        0      0        2 
   2   chr2_84467518     ZBoe    A    G        0      0        2 
   2   chr2_84467518     ZGre    A    G        0      0        2 
   2   chr2_84467518     ZHar    A    G        0      0        2 
   2   chr2_84467518   Sample    A    G        0      0        2 
   2   chr2_84470445     AAsi    C    T        0      0        2 
   2   chr2_84470445     AKia    C    T        0      0        2 
   2   chr2_84470445     AOna    C    T        0      0        2 
   2   chr2_84470445     ASom    C    T        0      0        2 
   2   chr2_84470445     HCab    C    T        1      2        2 
   2   chr2_84470445     HPrz    C    T        1      2        2 
   2   chr2_84470445     ZBoe    C    T        0      0        2 
   2   chr2_84470445     ZGre    C    T        0      0        2 
   2   chr2_84470445     ZHar    C    T        0      0        2 
   2   chr2_84470445   Sample    C    T        1      2        2 
   2   chr2_84472988     AAsi    A    T        0      0        2 
   2   chr2_84472988     AKia    A    T        0      0        2 
   2   chr2_84472988     AOna    A    T        0      0        2 
   2   chr2_84472988     ASom    A    T        0      0        2 
   2   chr2_84472988     HCab    A    T        0      0        2 
   2   chr2_84472988     HPrz    A    T        0      0        2 
   2   chr2_84472988     ZBoe    A    T        1      2        2 
   2   chr2_84472988     ZGre    A    T        0      0        2 
   2   chr2_84472988     ZHar    A    T        0      0        2 
   2   chr2_84472988   Sample    A    T        0      0        2 
   2   chr2_84474842     AAsi    T    C        0      0        2 
   2   chr2_84474842     AKia    T    C        0      0        2 
   2   chr2_84474842     AOna    T    C        0      0        2 
   2   chr2_84474842     ASom    T    C        0      0        2 
   2   chr2_84474842     HCab    T    C        1      2        2 
   2   chr2_84474842     HPrz    T    C        1      2        2 
   2   chr2_84474842     ZBoe    T    C        0      0        2 
   2   chr2_84474842     ZGre    T    C        0      0        2 
   2   chr2_84474842     ZHar    T    C        0      0        2 
   2   chr2_84474842   Sample    T    C        1      2        2 
   2   chr2_84475274     AAsi    C    G        0      0        2 
   2   chr2_84475274     AKia    C    G        0      0        2 
   2   chr2_84475274     AOna    C    G        0      0        2 
   2   chr2_84475274     ASom    C    G        0      0        2 
   2   chr2_84475274     HCab    C    G        1      2        2 
   2   chr2_84475274     HPrz    C    G        1      2        2 
   2   chr2_84475274     ZBoe    C    G        0      0        2 
   2   chr2_84475274     ZGre    C    G        0      0        2 
   2   chr2_84475274     ZHar    C    G        0      0        2 
   2   chr2_84475274   Sample    C    G        1      2        2 
   2   chr2_84476441     AAsi    G    A        0      0        2 
   2   chr2_84476441     AKia    G    A        0      0        2 
   2   chr2_84476441     AOna    G    A        0      0        2 
   2   chr2_84476441     ASom    G    A        0      0        2 
   2   chr2_84476441     HCab    G    A      0.5      1        2 
   2   chr2_84476441     HPrz    G    A        0      0        2 
   2   chr2_84476441     ZBoe    G    A        0      0        2 
   2   chr2_84476441     ZGre    G    A        0      0        2 
   2   chr2_84476441     ZHar    G    A        0      0        2 
   2   chr2_84476441   Sample    G    A        0      0        2 
   2   chr2_84478885     AAsi    A    G        0      0        2 
   2   chr2_84478885     AKia    A    G      0.5      1        2 
   2   chr2_84478885     AOna    A    G        0      0        2 
   2   chr2_84478885     ASom    A    G        0      0        2 
   2   chr2_84478885     HCab    A    G        0      0        2 
   2   chr2_84478885     HPrz    A    G        0      0        2 
   2   chr2_84478885     ZBoe    A    G        0      0        2 
   2   chr2_84478885     ZGre    A    G        0      0        2 
   2   chr2_84478885     ZHar    A    G        0      0        2 
   2   chr2_84478885   Sample    A    G        0      0        2 
   2   chr2_84483894     AAsi    C    T        0      0        2 
   2   chr2_84483894     AKia    C    T        0      0        2 
   2   chr2_84483894     AOna    C    T        0      0        2 
   2   chr2_84483894     ASom    C    T        0      0        2 
   2   chr2_84483894     HCab    C    T        1      2        2 
   2   chr2_84483894     HPrz    C    T        1      2        2 
   2   chr2_84483894     ZBoe    C    T        0      0        2 
   2   chr2_84483894     ZGre    C    T        0      0        2 
   2   chr2_84483894     ZHar    C    T        0      0        2 
   2   chr2_84483894   Sample    C    T        1      2        2 
   2   chr2_84492745     AAsi    T    G        0      0        2 
   2   chr2_84492745     AKia    T    G        0      0        2 
   2   chr2_84492745     AOna    T    G        0      0        2 
   2   chr2_84492745     ASom    T    G        0      0        2 
   2   chr2_84492745     HCab    T    G        1      2        2 
   2   chr2_84492745     HPrz    T    G        1      2        2 
   2   chr2_84492745     ZBoe    T    G        0      0        2 
   2   chr2_84492745     ZGre    T    G        0      0        2 
   2   chr2_84492745     ZHar    T    G        0      0        2 
   2   chr2_84492745   Sample    T    G        1      2        2 
   2   chr2_84498061     AAsi    A    G        0      0        2 
   2   chr2_84498061     AKia    A    G        0      0        2 
   2   chr2_84498061     AOna    A    G        0      0        2 
   2   chr2_84498061     ASom    A    G        0      0        2 
   2   chr2_84498061     HCab    A    G        1      2        2 
   2   chr2_84498061     HPrz    A    G        1      2        2 
   2   chr2_84498061     ZBoe    A    G        0      0        2 
   2   chr2_84498061     ZGre    A    G        0      0        2 
   2   chr2_84498061     ZHar    A    G        0      0        2 
   2   chr2_84498061   Sample    A    G        1      2        2 
   2   chr2_84503387     AAsi    T    C      0.5      1        2 
   2   chr2_84503387     AKia    T    C        0      0        2 
   2   chr2_84503387     AOna    T    C        0      0        2 
   2   chr2_84503387     ASom    T    C        1      2        2 
   2   chr2_84503387     HCab    T    C        0      0        2 
   2   chr2_84503387     HPrz    T    C        0      0        2 
   2   chr2_84503387     ZBoe    T    C        0      0        2 
   2   chr2_84503387     ZGre    T    C        0      0        2 
   2   chr2_84503387     ZHar    T    C        0      0        2 
   2   chr2_84503387   Sample    T    C        0      0        2 
   2   chr2_84509161     AAsi    T    C        0      0        2 
   2   chr2_84509161     AKia    T    C        0      0        2 
   2   chr2_84509161     AOna    T    C      0.5      1        2 
   2   chr2_84509161     ASom    T    C        0      0        2 
   2   chr2_84509161     HCab    T    C        0      0        2 
   2   chr2_84509161     HPrz    T    C        0      0        2 
   2   chr2_84509161     ZBoe    T    C        0      0        2 
   2   chr2_84509161     ZGre    T    C        0      0        2 
   2   chr2_84509161     ZHar    T    C        0      0        2 
   2   chr2_84509161   Sample    T    C        0      0        2 
   2   chr2_84509921     AAsi    C    G        0      0        2 
   2   chr2_84509921     AKia    C    G        0      0        2 
   2   chr2_84509921     AOna    C    G        0      0        2 
   2   chr2_84509921     ASom    C    G        0      0        2 
   2   chr2_84509921     HCab    C    G        0      0        2 
   2   chr2_84509921     HPrz    C    G        0      0        2 
   2   chr2_84509921     ZBoe    C    G        0      0        2 
   2   chr2_84509921     ZGre    C    G        1      2        2 
   2   chr2_84509921     ZHar    C    G        0      0        2 
   2   chr2_84509921   Sample    C    G        0      0        2 
   2   chr2_84513580     AAsi    C    G      0.5      1        2 
   2   chr2_84513580     AKia    C    G        0      0        2 
   2   chr2_84513580     AOna    C    G        0      0        2 
   2   chr2_84513580     ASom    C    G        0      0        2 
   2   chr2_84513580     HCab    C    G        0      0        2 
   2   chr2_84513580     HPrz    C    G        0      0        2 
   2   chr2_84513580     ZBoe    C    G        0      0        2 
   2   chr2_84513580     ZGre    C    G        0      0        2 
   2   chr2_84513580     ZHar    C    G        0      0        2 
   2   chr2_84513580   Sample    C    G        0      0        2 
   2   chr2_84524028     AAsi    A    G        0      0        2 
   2   chr2_84524028     AKia    A    G        0      0        2 
   2   chr2_84524028     AOna    A    G        0      0        2 
   2   chr2_84524028     ASom    A    G        0      0        2 
   2   chr2_84524028     HCab    A    G        0      0        2 
   2   chr2_84524028     HPrz    A    G        0      0        2 
   2   chr2_84524028     ZBoe    A    G      0.5      1        2 
   2   chr2_84524028     ZGre    A    G        0      0        2 
   2   chr2_84524028     ZHar    A    G        0      0        2 
   2   chr2_84524028   Sample    A    G        0      0        2 
   2   chr2_84538592     AAsi    T    C        0      0        2 
   2   chr2_84538592     AKia    T    C        0      0        2 
   2   chr2_84538592     AOna    T    C        0      0        2 
   2   chr2_84538592     ASom    T    C        0      0        2 
   2   chr2_84538592     HCab    T    C        1      2        2 
   2   chr2_84538592     HPrz    T    C        1      2        2 
   2   chr2_84538592     ZBoe    T    C        0      0        2 
   2   chr2_84538592     ZGre    T    C        0      0        2 
   2   chr2_84538592     ZHar    T    C        0      0        2 
   2   chr2_84538592   Sample    T    C        1      2        2 
   2   chr2_84540012     AAsi    G    A        0      0        2 
   2   chr2_84540012     AKia    G    A        0      0        2 
   2   chr2_84540012     AOna    G    A        0      0        2 
   2   chr2_84540012     ASom    G    A        0      0        2 
   2   chr2_84540012     HCab    G    A        1      2        2 
   2   chr2_84540012     HPrz    G    A        1      2        2 
   2   chr2_84540012     ZBoe    G    A        0      0        2 
   2   chr2_84540012     ZGre    G    A        0      0        2 
   2   chr2_84540012     ZHar    G    A        0      0        2 
   2   chr2_84540012   Sample    G    A        1      2        2 
   2   chr2_84549982     AAsi    A    G        0      0        2 
   2   chr2_84549982     AKia    A    G        1      2        2 
   2   chr2_84549982     AOna    A    G      0.5      1        2 
   2   chr2_84549982     ASom    A    G        0      0        2 
   2   chr2_84549982     HCab    A    G        0      0        2 
   2   chr2_84549982     HPrz    A    G        0      0        2 
   2   chr2_84549982     ZBoe    A    G        0      0        2 
   2   chr2_84549982     ZGre    A    G        0      0        2 
   2   chr2_84549982     ZHar    A    G        0      0        2 
   2   chr2_84549982   Sample    A    G        0      0        2 
   2   chr2_84571041     AAsi    C    A        0      0        2 
   2   chr2_84571041     AKia    C    A        0      0        2 
   2   chr2_84571041     AOna    C    A        0      0        2 
   2   chr2_84571041     ASom    C    A        0      0        2 
   2   chr2_84571041     HCab    C    A        0      0        2 
   2   chr2_84571041     HPrz    C    A        0      0        2 
   2   chr2_84571041     ZBoe    C    A        1      2        2 
   2   chr2_84571041     ZGre    C    A        0      0        2 
   2   chr2_84571041     ZHar    C    A        0      0        2 
   2   chr2_84571041   Sample    C    A        0      0        2 
   2   chr2_84576148     AAsi    C    A        0      0        2 
   2   chr2_84576148     AKia    C    A      0.5      1        2 
   2   chr2_84576148     AOna    C    A      0.5      1        2 
   2   chr2_84576148     ASom    C    A        0      0        2 
   2   chr2_84576148     HCab    C    A        0      0        2 
   2   chr2_84576148     HPrz    C    A        0      0        2 
   2   chr2_84576148     ZBoe    C    A        0      0        2 
   2   chr2_84576148     ZGre    C    A        0      0        2 
   2   chr2_84576148     ZHar    C    A        0      0        2 
   2   chr2_84576148   Sample    C    A        0      0        2 
   2   chr2_84583133     AAsi    A    G        0      0        2 
   2   chr2_84583133     AKia    A    G      0.5      1        2 
   2   chr2_84583133     AOna    A    G        0      0        2 
   2   chr2_84583133     ASom    A    G        0      0        2 
   2   chr2_84583133     HCab    A    G        0      0        2 
   2   chr2_84583133     HPrz    A    G        0      0        2 
   2   chr2_84583133     ZBoe    A    G        0      0        2 
   2   chr2_84583133     ZGre    A    G        0      0        2 
   2   chr2_84583133     ZHar    A    G        0      0        2 
   2   chr2_84583133   Sample    A    G        0      0        2 
   2   chr2_84586122     AAsi    G    A        0      0        2 
   2   chr2_84586122     AKia    G    A        0      0        2 
   2   chr2_84586122     AOna    G    A        0      0        2 
   2   chr2_84586122     ASom    G    A        0      0        2 
   2   chr2_84586122     HCab    G    A        0      0        2 
   2   chr2_84586122     HPrz    G    A        0      0        2 
   2   chr2_84586122     ZBoe    G    A        0      0        2 
   2   chr2_84586122     ZGre    G    A        1      2        2 
   2   chr2_84586122     ZHar    G    A        0      0        2 
   2   chr2_84586122   Sample    G    A        0      0        2 
   2   chr2_84590290     AAsi    T    C        0      0        2 
   2   chr2_84590290     AKia    T    C        0      0        2 
   2   chr2_84590290     AOna    T    C        0      0        2 
   2   chr2_84590290     ASom    T    C        0      0        2 
   2   chr2_84590290     HCab    T    C        0      0        2 
   2   chr2_84590290     HPrz    T    C        0      0        2 
   2   chr2_84590290     ZBoe    T    C        0      0        2 
   2   chr2_84590290     ZGre    T    C        1      2        2 
   2   chr2_84590290     ZHar    T    C        0      0        2 
   2   chr2_84590290   Sample    T    C        0      0        2 
   2   chr2_84591031     AAsi    G    A        0      0        2 
   2   chr2_84591031     AKia    G    A        0      0        2 
   2   chr2_84591031     AOna    G    A        0      0        2 
   2   chr2_84591031     ASom    G    A        0      0        2 
   2   chr2_84591031     HCab    G    A        1      2        2 
   2   chr2_84591031     HPrz    G    A        1      2        2 
   2   chr2_84591031     ZBoe    G    A        0      0        2 
   2   chr2_84591031     ZGre    G    A        0      0        2 
   2   chr2_84591031     ZHar    G    A        0      0        2 
   2   chr2_84591031   Sample    G    A        1      2        2 
   2   chr2_84592059     AAsi    A    T        0      0        2 
   2   chr2_84592059     AKia    A    T        0      0        2 
   2   chr2_84592059     AOna    A    T        0      0        2 
   2   chr2_84592059     ASom    A    T        0      0        2 
   2   chr2_84592059     HCab    A    T        1      2        2 
   2   chr2_84592059     HPrz    A    T        1      2        2 
   2   chr2_84592059     ZBoe    A    T        0      0        2 
   2   chr2_84592059     ZGre    A    T        0      0        2 
   2   chr2_84592059     ZHar    A    T        0      0        2 
   2   chr2_84592059   Sample    A    T        1      2        2 
   2   chr2_84592271     AAsi    T    C        1      2        2 
   2   chr2_84592271     AKia    T    C        0      0        2 
   2   chr2_84592271     AOna    T    C        0      0        2 
   2   chr2_84592271     ASom    T    C        1      2        2 
   2   chr2_84592271     HCab    T    C        1      2        2 
   2   chr2_84592271     HPrz    T    C        1      2        2 
   2   chr2_84592271     ZBoe    T    C        0      0        2 
   2   chr2_84592271     ZGre    T    C        0      0        2 
   2   chr2_84592271     ZHar    T    C        0      0        2 
   2   chr2_84592271   Sample    T    C        1      2        2 
   2   chr2_84592456     AAsi    A    G        0      0        2 
   2   chr2_84592456     AKia    A    G        0      0        2 
   2   chr2_84592456     AOna    A    G        0      0        2 
   2   chr2_84592456     ASom    A    G        0      0        2 
   2   chr2_84592456     HCab    A    G        1      2        2 
   2   chr2_84592456     HPrz    A    G        1      2        2 
   2   chr2_84592456     ZBoe    A    G        0      0        2 
   2   chr2_84592456     ZGre    A    G        0      0        2 
   2   chr2_84592456     ZHar    A    G        0      0        2 
   2   chr2_84592456   Sample    A    G        1      2        2 
   2   chr2_84594216     AAsi    G    A        0      0        2 
   2   chr2_84594216     AKia    G    A        0      0        2 
   2   chr2_84594216     AOna    G    A        0      0        2 
   2   chr2_84594216     ASom    G    A        0      0        2 
   2   chr2_84594216     HCab    G    A      0.5      1        2 
   2   chr2_84594216     HPrz    G    A        0      0        2 
   2   chr2_84594216     ZBoe    G    A        0      0        2 
   2   chr2_84594216     ZGre    G    A        0      0        2 
   2   chr2_84594216     ZHar    G    A        0      0        2 
   2   chr2_84594216   Sample    G    A        1      2        2 
   2   chr2_84594501     AAsi    T    C        0      0        2 
   2   chr2_84594501     AKia    T    C      0.5      1        2 
   2   chr2_84594501     AOna    T    C        0      0        2 
   2   chr2_84594501     ASom    T    C        0      0        2 
   2   chr2_84594501     HCab    T    C        0      0        2 
   2   chr2_84594501     HPrz    T    C        0      0        2 
   2   chr2_84594501     ZBoe    T    C        0      0        2 
   2   chr2_84594501     ZGre    T    C        0      0        2 
   2   chr2_84594501     ZHar    T    C        0      0        2 
   2   chr2_84594501   Sample    T    C        0      0        2 
   2   chr2_84596568     AAsi    T    C        0      0        2 
   2   chr2_84596568     AKia    T    C        0      0        2 
   2   chr2_84596568     AOna    T    C        0      0        2 
   2   chr2_84596568     ASom    T    C        0      0        2 
   2   chr2_84596568     HCab    T    C        0      0        2 
   2   chr2_84596568     HPrz    T    C        0      0        2 
   2   chr2_84596568     ZBoe    T    C        1      2        2 
   2   chr2_84596568     ZGre    T    C        0      0        2 
   2   chr2_84596568     ZHar    T    C        0      0        2 
   2   chr2_84596568   Sample    T    C        0      0        2 
   2   chr2_84601747     AAsi    C    T        0      0        2 
   2   chr2_84601747     AKia    C    T        0      0        2 
   2   chr2_84601747     AOna    C    T        0      0        2 
   2   chr2_84601747     ASom    C    T        0      0        2 
   2   chr2_84601747     HCab    C    T        1      2        2 
   2   chr2_84601747     HPrz    C    T        1      2        2 
   2   chr2_84601747     ZBoe    C    T        0      0        2 
   2   chr2_84601747     ZGre    C    T        0      0        2 
   2   chr2_84601747     ZHar    C    T        0      0        2 
   2   chr2_84601747   Sample    C    T        1      2        2 
   2   chr2_84611878     AAsi    T    C        0      0        2 
   2   chr2_84611878     AKia    T    C        0      0        2 
   2   chr2_84611878     AOna    T    C        0      0        2 
   2   chr2_84611878     ASom    T    C        0      0        2 
   2   chr2_84611878     HCab    T    C        1      2        2 
   2   chr2_84611878     HPrz    T    C        1      2        2 
   2   chr2_84611878     ZBoe    T    C        0      0        2 
   2   chr2_84611878     ZGre    T    C        0      0        2 
   2   chr2_84611878     ZHar    T    C        0      0        2 
   2   chr2_84611878   Sample    T    C        1      2        2 
   2   chr2_84618682     AAsi    G    C        0      0        2 
   2   chr2_84618682     AKia    G    C        0      0        2 
   2   chr2_84618682     AOna    G    C        0      0        2 
   2   chr2_84618682     ASom    G    C        0      0        2 
   2   chr2_84618682     HCab    G    C        1      2        2 
   2   chr2_84618682     HPrz    G    C        1      2        2 
   2   chr2_84618682     ZBoe    G    C        0      0        2 
   2   chr2_84618682     ZGre    G    C        0      0        2 
   2   chr2_84618682     ZHar    G    C        0      0        2 
   2   chr2_84618682   Sample    G    C        1      2        2 
   2   chr2_84619963     AAsi    A    G        0      0        2 
   2   chr2_84619963     AKia    A    G        0      0        2 
   2   chr2_84619963     AOna    A    G        0      0        2 
   2   chr2_84619963     ASom    A    G        0      0        2 
   2   chr2_84619963     HCab    A    G        1      2        2 
   2   chr2_84619963     HPrz    A    G        1      2        2 
   2   chr2_84619963     ZBoe    A    G        0      0        2 
   2   chr2_84619963     ZGre    A    G        0      0        2 
   2   chr2_84619963     ZHar    A    G        0      0        2 
   2   chr2_84619963   Sample    A    G        1      2        2 
   2   chr2_84626051     AAsi    A    G        0      0        2 
   2   chr2_84626051     AKia    A    G      0.5      1        2 
   2   chr2_84626051     AOna    A    G      0.5      1        2 
   2   chr2_84626051     ASom    A    G        0      0        2 
   2   chr2_84626051     HCab    A    G        0      0        2 
   2   chr2_84626051     HPrz    A    G        0      0        2 
   2   chr2_84626051     ZBoe    A    G        0      0        2 
   2   chr2_84626051     ZGre    A    G        0      0        2 
   2   chr2_84626051     ZHar    A    G        0      0        2 
   2   chr2_84626051   Sample    A    G        0      0        2 
   2   chr2_84627448     AAsi    A    G        0      0        2 
   2   chr2_84627448     AKia    A    G        0      0        2 
   2   chr2_84627448     AOna    A    G        0      0        2 
   2   chr2_84627448     ASom    A    G        0      0        2 
   2   chr2_84627448     HCab    A    G        0      0        2 
   2   chr2_84627448     HPrz    A    G        0      0        2 
   2   chr2_84627448     ZBoe    A    G      0.5      1        2 
   2   chr2_84627448     ZGre    A    G        0      0        2 
   2   chr2_84627448     ZHar    A    G        0      0        2 
   2   chr2_84627448   Sample    A    G        0      0        2 
   2   chr2_84636543     AAsi    T    C        0      0        2 
   2   chr2_84636543     AKia    T    C        1      2        2 
   2   chr2_84636543     AOna    T    C        1      2        2 
   2   chr2_84636543     ASom    T    C        0      0        2 
   2   chr2_84636543     HCab    T    C        0      0        2 
   2   chr2_84636543     HPrz    T    C        0      0        2 
   2   chr2_84636543     ZBoe    T    C        0      0        2 
   2   chr2_84636543     ZGre    T    C        0      0        2 
   2   chr2_84636543     ZHar    T    C        0      0        2 
   2   chr2_84636543   Sample    T    C        0      0        2 
   2   chr2_84641514     AAsi    T    C        0      0        2 
   2   chr2_84641514     AKia    T    C        0      0        2 
   2   chr2_84641514     AOna    T    C        0      0        2 
   2   chr2_84641514     ASom    T    C      0.5      1        2 
   2   chr2_84641514     HCab    T    C        0      0        2 
   2   chr2_84641514     HPrz    T    C        0      0        2 
   2   chr2_84641514     ZBoe    T    C        0      0        2 
   2   chr2_84641514     ZGre    T    C        0      0        2 
   2   chr2_84641514     ZHar    T    C        0      0        2 
   2   chr2_84641514   Sample    T    C        0      0        2 
   2   chr2_84644984     AAsi    T    C        0      0        2 
   2   chr2_84644984     AKia    T    C        0      0        2 
   2   chr2_84644984     AOna    T    C        0      0        2 
   2   chr2_84644984     ASom    T    C        0      0        2 
   2   chr2_84644984     HCab    T    C        1      2        2 
   2   chr2_84644984     HPrz    T    C        1      2        2 
   2   chr2_84644984     ZBoe    T    C        0      0        2 
   2   chr2_84644984     ZGre    T    C        0      0        2 
   2   chr2_84644984     ZHar    T    C        0      0        2 
   2   chr2_84644984   Sample    T    C        1      2        2 
   2   chr2_84654184     AAsi    A    C        0      0        2 
   2   chr2_84654184     AKia    A    C        0      0        2 
   2   chr2_84654184     AOna    A    C        0      0        2 
   2   chr2_84654184     ASom    A    C        1      2        2 
   2   chr2_84654184     HCab    A    C        0      0        2 
   2   chr2_84654184     HPrz    A    C        0      0        2 
   2   chr2_84654184     ZBoe    A    C        0      0        2 
   2   chr2_84654184     ZGre    A    C        0      0        2 
   2   chr2_84654184     ZHar    A    C        0      0        2 
   2   chr2_84654184   Sample    A    C        0      0        2 
   2   chr2_84658127     AAsi    C    T        0      0        2 
   2   chr2_84658127     AKia    C    T        0      0        2 
   2   chr2_84658127     AOna    C    T        0      0        2 
   2   chr2_84658127     ASom    C    T        0      0        2 
   2   chr2_84658127     HCab    C    T        0      0        2 
   2   chr2_84658127     HPrz    C    T        0      0        2 
   2   chr2_84658127     ZBoe    C    T        0      0        2 
   2   chr2_84658127     ZGre    C    T        1      2        2 
   2   chr2_84658127     ZHar    C    T        0      0        2 
   2   chr2_84658127   Sample    C    T        0      0        2 
   2   chr2_84659726     AAsi    C    T        0      0        2 
   2   chr2_84659726     AKia    C    T        0      0        2 
   2   chr2_84659726     AOna    C    T      0.5      1        2 
   2   chr2_84659726     ASom    C    T        0      0        2 
   2   chr2_84659726     HCab    C    T        0      0        2 
   2   chr2_84659726     HPrz    C    T        0      0        2 
   2   chr2_84659726     ZBoe    C    T        0      0        2 
   2   chr2_84659726     ZGre    C    T        0      0        2 
   2   chr2_84659726     ZHar    C    T        0      0        2 
   2   chr2_84659726   Sample    C    T        0      0        2 
   2   chr2_84668809     AAsi    T    C        0      0        2 
   2   chr2_84668809     AKia    T    C        0      0        2 
   2   chr2_84668809     AOna    T    C        0      0        2 
   2   chr2_84668809     ASom    T    C        0      0        2 
   2   chr2_84668809     HCab    T    C        0      0        2 
   2   chr2_84668809     HPrz    T    C        0      0        2 
   2   chr2_84668809     ZBoe    T    C        0      0        2 
   2   chr2_84668809     ZGre    T    C        0      0        2 
   2   chr2_84668809     ZHar    T    C        1      2        2 
   2   chr2_84668809   Sample    T    C        0      0        2 
   2   chr2_84677765     AAsi    C    A        0      0        2 
   2   chr2_84677765     AKia    C    A        0      0        2 
   2   chr2_84677765     AOna    C    A        0      0        2 
   2   chr2_84677765     ASom    C    A        0      0        2 
   2   chr2_84677765     HCab    C    A        1      2        2 
   2   chr2_84677765     HPrz    C    A        1      2        2 
   2   chr2_84677765     ZBoe    C    A        0      0        2 
   2   chr2_84677765     ZGre    C    A        0      0        2 
   2   chr2_84677765     ZHar    C    A        0      0        2 
   2   chr2_84677765   Sample    C    A        1      2        2 
   2   chr2_84679788     AAsi    A    G        0      0        2 
   2   chr2_84679788     AKia    A    G      0.5      1        2 
   2   chr2_84679788     AOna    A    G        0      0        2 
   2   chr2_84679788     ASom    A    G        0      0        2 
   2   chr2_84679788     HCab    A    G      0.5      1        2 
   2   chr2_84679788     HPrz    A    G      0.5      1        2 
   2   chr2_84679788     ZBoe    A    G        0      0        2 
   2   chr2_84679788     ZGre    A    G        0      0        2 
   2   chr2_84679788     ZHar    A    G        0      0        2 
   2   chr2_84679788   Sample    A    G        1      2        2 
   2   chr2_84684952     AAsi    C    T        0      0        2 
   2   chr2_84684952     AKia    C    T        0      0        2 
   2   chr2_84684952     AOna    C    T        0      0        2 
   2   chr2_84684952     ASom    C    T        0      0        2 
   2   chr2_84684952     HCab    C    T        0      0        2 
   2   chr2_84684952     HPrz    C    T        0      0        2 
   2   chr2_84684952     ZBoe    C    T        0      0        2 
   2   chr2_84684952     ZGre    C    T      0.5      1        2 
   2   chr2_84684952     ZHar    C    T        0      0        2 
   2   chr2_84684952   Sample    C    T        0      0        2 
   2   chr2_84691058     AAsi    A    G        0      0        2 
   2   chr2_84691058     AKia    A    G      0.5      1        2 
   2   chr2_84691058     AOna    A    G      0.5      1        2 
   2   chr2_84691058     ASom    A    G        0      0        2 
   2   chr2_84691058     HCab    A    G        0      0        2 
   2   chr2_84691058     HPrz    A    G        0      0        2 
   2   chr2_84691058     ZBoe    A    G        0      0        2 
   2   chr2_84691058     ZGre    A    G        0      0        2 
   2   chr2_84691058     ZHar    A    G        0      0        2 
   2   chr2_84691058   Sample    A    G        0      0        2 
   2   chr2_84695497     AAsi    G    A        0      0        2 
   2   chr2_84695497     AKia    G    A        0      0        2 
   2   chr2_84695497     AOna    G    A        0      0        2 
   2   chr2_84695497     ASom    G    A        0      0        2 
   2   chr2_84695497     HCab    G    A        0      0        2 
   2   chr2_84695497     HPrz    G    A        0      0        2 
   2   chr2_84695497     ZBoe    G    A      0.5      1        2 
   2   chr2_84695497     ZGre    G    A        0      0        2 
   2   chr2_84695497     ZHar    G    A        0      0        2 
   2   chr2_84695497   Sample    G    A        0      0        2 
   2   chr2_84700152     AAsi    G    A        0      0        2 
   2   chr2_84700152     AKia    G    A        0      0        2 
   2   chr2_84700152     AOna    G    A        0      0        2 
   2   chr2_84700152     ASom    G    A        0      0        2 
   2   chr2_84700152     HCab    G    A      0.5      1        2 
   2   chr2_84700152     HPrz    G    A        0      0        2 
   2   chr2_84700152     ZBoe    G    A        0      0        2 
   2   chr2_84700152     ZGre    G    A        0      0        2 
   2   chr2_84700152     ZHar    G    A        0      0        2 
   2   chr2_84700152   Sample    G    A        0      0        2 
   2   chr2_84701864     AAsi    T    C        0      0        2 
   2   chr2_84701864     AKia    T    C        0      0        2 
   2   chr2_84701864     AOna    T    C        0      0        2 
   2   chr2_84701864     ASom    T    C        0      0        2 
   2   chr2_84701864     HCab    T    C        0      0        2 
   2   chr2_84701864     HPrz    T    C        0      0        2 
   2   chr2_84701864     ZBoe    T    C        0      0        2 
   2   chr2_84701864     ZGre    T    C        0      0        2 
   2   chr2_84701864     ZHar    T    C        1      2        2 
   2   chr2_84701864   Sample    T    C        0      0        2 
   2   chr2_84702790     AAsi    G    C        0      0        2 
   2   chr2_84702790     AKia    G    C        0      0        2 
   2   chr2_84702790     AOna    G    C        0      0        2 
   2   chr2_84702790     ASom    G    C        0      0        2 
   2   chr2_84702790     HCab    G    C        1      2        2 
   2   chr2_84702790     HPrz    G    C        1      2        2 
   2   chr2_84702790     ZBoe    G    C        0      0        2 
   2   chr2_84702790     ZGre    G    C        0      0        2 
   2   chr2_84702790     ZHar    G    C        0      0        2 
   2   chr2_84702790   Sample    G    C        1      2        2 
   2   chr2_84702831     AAsi    T    C        0      0        2 
   2   chr2_84702831     AKia    T    C        0      0        2 
   2   chr2_84702831     AOna    T    C        0      0        2 
   2   chr2_84702831     ASom    T    C        0      0        2 
   2   chr2_84702831     HCab    T    C        0      0        2 
   2   chr2_84702831     HPrz    T    C        0      0        2 
   2   chr2_84702831     ZBoe    T    C        1      2        2 
   2   chr2_84702831     ZGre    T    C        0      0        2 
   2   chr2_84702831     ZHar    T    C        0      0        2 
   2   chr2_84702831   Sample    T    C        0      0        2 
   2   chr2_84706269     AAsi    A    G        0      0        2 
   2   chr2_84706269     AKia    A    G        0      0        2 
   2   chr2_84706269     AOna    A    G        0      0        2 
   2   chr2_84706269     ASom    A    G        0      0        2 
   2   chr2_84706269     HCab    A    G        1      2        2 
   2   chr2_84706269     HPrz    A    G        1      2        2 
   2   chr2_84706269     ZBoe    A    G        0      0        2 
   2   chr2_84706269     ZGre    A    G        0      0        2 
   2   chr2_84706269     ZHar    A    G        0      0        2 
   2   chr2_84706269   Sample    A    G        1      2        2 
   2   chr2_84709962     AAsi    A    G      0.5      1        2 
   2   chr2_84709962     AKia    A    G        0      0        2 
   2   chr2_84709962     AOna    A    G        0      0        2 
   2   chr2_84709962     ASom    A    G        1      2        2 
   2   chr2_84709962     HCab    A    G        0      0        2 
   2   chr2_84709962     HPrz    A    G        0      0        2 
   2   chr2_84709962     ZBoe    A    G        0      0        2 
   2   chr2_84709962     ZGre    A    G        0      0        2 
   2   chr2_84709962     ZHar    A    G        0      0        2 
   2   chr2_84709962   Sample    A    G        0      0        2 
   2   chr2_84721122     AAsi    A    G        0      0        2 
   2   chr2_84721122     AKia    A    G        0      0        2 
   2   chr2_84721122     AOna    A    G        0      0        2 
   2   chr2_84721122     ASom    A    G        0      0        2 
   2   chr2_84721122     HCab    A    G        0      0        2 
   2   chr2_84721122     HPrz    A    G        0      0        2 
   2   chr2_84721122     ZBoe    A    G      0.5      1        2 
   2   chr2_84721122     ZGre    A    G        0      0        2 
   2   chr2_84721122     ZHar    A    G        0      0        2 
   2   chr2_84721122   Sample    A    G        0      0        2 
   2   chr2_84722494     AAsi    A    G        0      0        2 
   2   chr2_84722494     AKia    A    G        0      0        2 
   2   chr2_84722494     AOna    A    G        0      0        2 
   2   chr2_84722494     ASom    A    G        0      0        2 
   2   chr2_84722494     HCab    A    G        0      0        2 
   2   chr2_84722494     HPrz    A    G        0      0        2 
   2   chr2_84722494     ZBoe    A    G      0.5      1        2 
   2   chr2_84722494     ZGre    A    G        0      0        2 
   2   chr2_84722494     ZHar    A    G        0      0        2 
   2   chr2_84722494   Sample    A    G        0      0        2 
   2   chr2_84734548     AAsi    A    G        0      0        2 
   2   chr2_84734548     AKia    A    G      0.5      1        2 
   2   chr2_84734548     AOna    A    G      0.5      1        2 
   2   chr2_84734548     ASom    A    G        0      0        2 
   2   chr2_84734548     HCab    A    G        0      0        2 
   2   chr2_84734548     HPrz    A    G        0      0        2 
   2   chr2_84734548     ZBoe    A    G        0      0        2 
   2   chr2_84734548     ZGre    A    G        0      0        2 
   2   chr2_84734548     ZHar    A    G        0      0        2 
   2   chr2_84734548   Sample    A    G        0      0        2 
   2   chr2_84736396     AAsi    A    G        0      0        2 
   2   chr2_84736396     AKia    A    G        0      0        2 
   2   chr2_84736396     AOna    A    G        0      0        2 
   2   chr2_84736396     ASom    A    G        0      0        2 
   2   chr2_84736396     HCab    A    G        1      2        2 
   2   chr2_84736396     HPrz    A    G        1      2        2 
   2   chr2_84736396     ZBoe    A    G        0      0        2 
   2   chr2_84736396     ZGre    A    G        0      0        2 
   2   chr2_84736396     ZHar    A    G        0      0        2 
   2   chr2_84736396   Sample    A    G        1      2        2 
   2   chr2_84736923     AAsi    C    A        0      0        2 
   2   chr2_84736923     AKia    C    A        0      0        2 
   2   chr2_84736923     AOna    C    A        0      0        2 
   2   chr2_84736923     ASom    C    A        0      0        2 
   2   chr2_84736923     HCab    C    A        1      2        2 
   2   chr2_84736923     HPrz    C    A        1      2        2 
   2   chr2_84736923     ZBoe    C    A        0      0        2 
   2   chr2_84736923     ZGre    C    A        0      0        2 
   2   chr2_84736923     ZHar    C    A        0      0        2 
   2   chr2_84736923   Sample    C    A        1      2        2 
   2   chr2_84740698     AAsi    T    C        0      0        2 
   2   chr2_84740698     AKia    T    C        1      2        2 
   2   chr2_84740698     AOna    T    C      0.5      1        2 
   2   chr2_84740698     ASom    T    C        0      0        2 
   2   chr2_84740698     HCab    T    C        0      0        2 
   2   chr2_84740698     HPrz    T    C        0      0        2 
   2   chr2_84740698     ZBoe    T    C        0      0        2 
   2   chr2_84740698     ZGre    T    C        0      0        2 
   2   chr2_84740698     ZHar    T    C        0      0        2 
   2   chr2_84740698   Sample    T    C        0      0        2 
   2   chr2_84741086     AAsi    A    T        1      2        2 
   2   chr2_84741086     AKia    A    T        0      0        2 
   2   chr2_84741086     AOna    A    T        0      0        2 
   2   chr2_84741086     ASom    A    T        1      2        2 
   2   chr2_84741086     HCab    A    T        0      0        2 
   2   chr2_84741086     HPrz    A    T        0      0        2 
   2   chr2_84741086     ZBoe    A    T        0      0        2 
   2   chr2_84741086     ZGre    A    T        0      0        2 
   2   chr2_84741086     ZHar    A    T        0      0        2 
   2   chr2_84741086   Sample    A    T        0      0        2 
   2   chr2_84771102     AAsi    C    G        0      0        2 
   2   chr2_84771102     AKia    C    G        0      0        2 
   2   chr2_84771102     AOna    C    G        0      0        2 
   2   chr2_84771102     ASom    C    G        0      0        2 
   2   chr2_84771102     HCab    C    G        0      0        2 
   2   chr2_84771102     HPrz    C    G        0      0        2 
   2   chr2_84771102     ZBoe    C    G        0      0        2 
   2   chr2_84771102     ZGre    C    G        0      0        2 
   2   chr2_84771102     ZHar    C    G        1      2        2 
   2   chr2_84771102   Sample    C    G        0      0        2 
   2   chr2_84772470     AAsi    G    A        1      2        2 
   2   chr2_84772470     AKia    G    A        0      0        2 
   2   chr2_84772470     AOna    G    A      0.5      1        2 
   2   chr2_84772470     ASom    G    A        1      2        2 
   2   chr2_84772470     HCab    G    A        0      0        2 
   2   chr2_84772470     HPrz    G    A        0      0        2 
   2   chr2_84772470     ZBoe    G    A        0      0        2 
   2   chr2_84772470     ZGre    G    A        0      0        2 
   2   chr2_84772470     ZHar    G    A        0      0        2 
   2   chr2_84772470   Sample    G    A        0      0        2 
   2   chr2_84773651     AAsi    T    C        0      0        2 
   2   chr2_84773651     AKia    T    C        0      0        2 
   2   chr2_84773651     AOna    T    C        0      0        2 
   2   chr2_84773651     ASom    T    C        0      0        2 
   2   chr2_84773651     HCab    T    C        0      0        2 
   2   chr2_84773651     HPrz    T    C        0      0        2 
   2   chr2_84773651     ZBoe    T    C      0.5      1        2 
   2   chr2_84773651     ZGre    T    C        0      0        2 
   2   chr2_84773651     ZHar    T    C        0      0        2 
   2   chr2_84773651   Sample    T    C        0      0        2 
   2   chr2_84774912     AAsi    G    A        0      0        2 
   2   chr2_84774912     AKia    G    A        0      0        2 
   2   chr2_84774912     AOna    G    A        0      0        2 
   2   chr2_84774912     ASom    G    A        0      0        2 
   2   chr2_84774912     HCab    G    A        0      0        2 
   2   chr2_84774912     HPrz    G    A        0      0        2 
   2   chr2_84774912     ZBoe    G    A        0      0        2 
   2   chr2_84774912     ZGre    G    A        0      0        2 
   2   chr2_84774912     ZHar    G    A        1      2        2 
   2   chr2_84774912   Sample    G    A        0      0        2 
   2   chr2_84780134     AAsi    T    A        0      0        2 
   2   chr2_84780134     AKia    T    A        0      0        2 
   2   chr2_84780134     AOna    T    A        0      0        2 
   2   chr2_84780134     ASom    T    A        0      0        2 
   2   chr2_84780134     HCab    T    A        1      2        2 
   2   chr2_84780134     HPrz    T    A        1      2        2 
   2   chr2_84780134     ZBoe    T    A        0      0        2 
   2   chr2_84780134     ZGre    T    A        0      0        2 
   2   chr2_84780134     ZHar    T    A        0      0        2 
   2   chr2_84780134   Sample    T    A        1      2        2 
   2   chr2_84785125     AAsi    T    C        0      0        2 
   2   chr2_84785125     AKia    T    C        0      0        2 
   2   chr2_84785125     AOna    T    C        1      2        2 
   2   chr2_84785125     ASom    T    C        0      0        2 
   2   chr2_84785125     HCab    T    C        0      0        2 
   2   chr2_84785125     HPrz    T    C        0      0        2 
   2   chr2_84785125     ZBoe    T    C        0      0        2 
   2   chr2_84785125     ZGre    T    C        0      0        2 
   2   chr2_84785125     ZHar    T    C        0      0        2 
   2   chr2_84785125   Sample    T    C        0      0        2 
   2   chr2_84785806     AAsi    C    T      0.5      1        2 
   2   chr2_84785806     AKia    C    T        0      0        2 
   2   chr2_84785806     AOna    C    T        0      0        2 
   2   chr2_84785806     ASom    C    T        0      0        2 
   2   chr2_84785806     HCab    C    T        0      0        2 
   2   chr2_84785806     HPrz    C    T        0      0        2 
   2   chr2_84785806     ZBoe    C    T        0      0        2 
   2   chr2_84785806     ZGre    C    T        0      0        2 
   2   chr2_84785806     ZHar    C    T        0      0        2 
   2   chr2_84785806   Sample    C    T        0      0        2 
   2   chr2_84793448     AAsi    T    C        0      0        2 
   2   chr2_84793448     AKia    T    C        0      0        2 
   2   chr2_84793448     AOna    T    C        0      0        2 
   2   chr2_84793448     ASom    T    C        0      0        2 
   2   chr2_84793448     HCab    T    C        0      0        2 
   2   chr2_84793448     HPrz    T    C        0      0        2 
   2   chr2_84793448     ZBoe    T    C      0.5      1        2 
   2   chr2_84793448     ZGre    T    C        0      0        2 
   2   chr2_84793448     ZHar    T    C        0      0        2 
   2   chr2_84793448   Sample    T    C        0      0        2 
   2   chr2_84793565     AAsi    A    G        0      0        2 
   2   chr2_84793565     AKia    A    G        0      0        2 
   2   chr2_84793565     AOna    A    G        0      0        2 
   2   chr2_84793565     ASom    A    G        0      0        2 
   2   chr2_84793565     HCab    A    G        0      0        2 
   2   chr2_84793565     HPrz    A    G        0      0        2 
   2   chr2_84793565     ZBoe    A    G      0.5      1        2 
   2   chr2_84793565     ZGre    A    G        0      0        2 
   2   chr2_84793565     ZHar    A    G        0      0        2 
   2   chr2_84793565   Sample    A    G        0      0        2 
   2   chr2_84794143     AAsi    G    A        0      0        2 
   2   chr2_84794143     AKia    G    A        0      0        2 
   2   chr2_84794143     AOna    G    A        0      0        2 
   2   chr2_84794143     ASom    G    A        0      0        2 
   2   chr2_84794143     HCab    G    A        1      2        2 
   2   chr2_84794143     HPrz    G    A        1      2        2 
   2   chr2_84794143     ZBoe    G    A        0      0        2 
   2   chr2_84794143     ZGre    G    A        0      0        2 
   2   chr2_84794143     ZHar    G    A        0      0        2 
   2   chr2_84794143   Sample    G    A        1      2        2 
   2   chr2_84811027     AAsi    G    A        0      0        2 
   2   chr2_84811027     AKia    G    A        0      0        2 
   2   chr2_84811027     AOna    G    A        0      0        2 
   2   chr2_84811027     ASom    G    A      0.5      1        2 
   2   chr2_84811027     HCab    G    A        0      0        2 
   2   chr2_84811027     HPrz    G    A        0      0        2 
   2   chr2_84811027     ZBoe    G    A        0      0        2 
   2   chr2_84811027     ZGre    G    A        0      0        2 
   2   chr2_84811027     ZHar    G    A        0      0        2 
   2   chr2_84811027   Sample    G    A        0      0        2 
   2   chr2_84820685     AAsi    G    A        0      0        2 
   2   chr2_84820685     AKia    G    A        0      0        2 
   2   chr2_84820685     AOna    G    A        0      0        2 
   2   chr2_84820685     ASom    G    A        0      0        2 
   2   chr2_84820685     HCab    G    A        0      0        2 
   2   chr2_84820685     HPrz    G    A        0      0        2 
   2   chr2_84820685     ZBoe    G    A        0      0        2 
   2   chr2_84820685     ZGre    G    A        1      2        2 
   2   chr2_84820685     ZHar    G    A        0      0        2 
   2   chr2_84820685   Sample    G    A        0      0        2 
   2   chr2_84825111     AAsi    C    G        0      0        2 
   2   chr2_84825111     AKia    C    G        0      0        2 
   2   chr2_84825111     AOna    C    G      0.5      1        2 
   2   chr2_84825111     ASom    C    G        0      0        2 
   2   chr2_84825111     HCab    C    G        0      0        2 
   2   chr2_84825111     HPrz    C    G        0      0        2 
   2   chr2_84825111     ZBoe    C    G        0      0        2 
   2   chr2_84825111     ZGre    C    G        0      0        2 
   2   chr2_84825111     ZHar    C    G        0      0        2 
   2   chr2_84825111   Sample    C    G        0      0        2 
   2   chr2_84833872     AAsi    G    A        1      2        2 
   2   chr2_84833872     AKia    G    A        0      0        2 
   2   chr2_84833872     AOna    G    A        0      0        2 
   2   chr2_84833872     ASom    G    A        1      2        2 
   2   chr2_84833872     HCab    G    A        0      0        2 
   2   chr2_84833872     HPrz    G    A        0      0        2 
   2   chr2_84833872     ZBoe    G    A        0      0        2 
   2   chr2_84833872     ZGre    G    A        0      0        2 
   2   chr2_84833872     ZHar    G    A        0      0        2 
   2   chr2_84833872   Sample    G    A        0      0        2 
   2   chr2_84842116     AAsi    G    T        0      0        2 
   2   chr2_84842116     AKia    G    T        0      0        2 
   2   chr2_84842116     AOna    G    T        0      0        2 
   2   chr2_84842116     ASom    G    T        0      0        2 
   2   chr2_84842116     HCab    G    T        1      2        2 
   2   chr2_84842116     HPrz    G    T        1      2        2 
   2   chr2_84842116     ZBoe    G    T        0      0        2 
   2   chr2_84842116     ZGre    G    T        0      0        2 
   2   chr2_84842116     ZHar    G    T        0      0        2 
   2   chr2_84842116   Sample    G    T        1      2        2 
   2   chr2_84842649     AAsi    T    C        0      0        2 
   2   chr2_84842649     AKia    T    C        0      0        2 
   2   chr2_84842649     AOna    T    C        0      0        2 
   2   chr2_84842649     ASom    T    C        0      0        2 
   2   chr2_84842649     HCab    T    C        1      2        2 
   2   chr2_84842649     HPrz    T    C        1      2        2 
   2   chr2_84842649     ZBoe    T    C        0      0        2 
   2   chr2_84842649     ZGre    T    C        0      0        2 
   2   chr2_84842649     ZHar    T    C        0      0        2 
   2   chr2_84842649   Sample    T    C        1      2        2 
   2   chr2_84849918     AAsi    T    C        0      0        2 
   2   chr2_84849918     AKia    T    C        0      0        2 
   2   chr2_84849918     AOna    T    C      0.5      1        2 
   2   chr2_84849918     ASom    T    C        0      0        2 
   2   chr2_84849918     HCab    T    C        0      0        2 
   2   chr2_84849918     HPrz    T    C        0      0        2 
   2   chr2_84849918     ZBoe    T    C        0      0        2 
   2   chr2_84849918     ZGre    T    C        0      0        2 
   2   chr2_84849918     ZHar    T    C        0      0        2 
   2   chr2_84849918   Sample    T    C        0      0        2 
   2   chr2_84851822     AAsi    C    A        0      0        2 
   2   chr2_84851822     AKia    C    A        0      0        2 
   2   chr2_84851822     AOna    C    A        0      0        2 
   2   chr2_84851822     ASom    C    A        0      0        2 
   2   chr2_84851822     HCab    C    A        1      2        2 
   2   chr2_84851822     HPrz    C    A        1      2        2 
   2   chr2_84851822     ZBoe    C    A        0      0        2 
   2   chr2_84851822     ZGre    C    A        0      0        2 
   2   chr2_84851822     ZHar    C    A        0      0        2 
   2   chr2_84851822   Sample    C    A        1      2        2 
   2   chr2_84853995     AAsi    A    G        0      0        2 
   2   chr2_84853995     AKia    A    G        0      0        2 
   2   chr2_84853995     AOna    A    G        0      0        2 
   2   chr2_84853995     ASom    A    G        0      0        2 
   2   chr2_84853995     HCab    A    G      0.5      1        2 
   2   chr2_84853995     HPrz    A    G        0      0        2 
   2   chr2_84853995     ZBoe    A    G        0      0        2 
   2   chr2_84853995     ZGre    A    G        0      0        2 
   2   chr2_84853995     ZHar    A    G        0      0        2 
   2   chr2_84853995   Sample    A    G        0      0        2 
   2   chr2_84865010     AAsi    G    A        0      0        2 
   2   chr2_84865010     AKia    G    A        0      0        2 
   2   chr2_84865010     AOna    G    A        1      2        2 
   2   chr2_84865010     ASom    G    A        0      0        2 
   2   chr2_84865010     HCab    G    A        0      0        2 
   2   chr2_84865010     HPrz    G    A        0      0        2 
   2   chr2_84865010     ZBoe    G    A        0      0        2 
   2   chr2_84865010     ZGre    G    A        0      0        2 
   2   chr2_84865010     ZHar    G    A        0      0        2 
   2   chr2_84865010   Sample    G    A        0      0        2 
   2   chr2_84866658     AAsi    A    G        0      0        2 
   2   chr2_84866658     AKia    A    G        0      0        2 
   2   chr2_84866658     AOna    A    G        0      0        2 
   2   chr2_84866658     ASom    A    G        0      0        2 
   2   chr2_84866658     HCab    A    G        1      2        2 
   2   chr2_84866658     HPrz    A    G        1      2        2 
   2   chr2_84866658     ZBoe    A    G        0      0        2 
   2   chr2_84866658     ZGre    A    G        0      0        2 
   2   chr2_84866658     ZHar    A    G        0      0        2 
   2   chr2_84866658   Sample    A    G        1      2        2 
   2   chr2_84868254     AAsi    G    A        0      0        2 
   2   chr2_84868254     AKia    G    A        0      0        2 
   2   chr2_84868254     AOna    G    A        0      0        2 
   2   chr2_84868254     ASom    G    A        0      0        2 
   2   chr2_84868254     HCab    G    A        0      0        2 
   2   chr2_84868254     HPrz    G    A        0      0        2 
   2   chr2_84868254     ZBoe    G    A        0      0        2 
   2   chr2_84868254     ZGre    G    A      0.5      1        2 
   2   chr2_84868254     ZHar    G    A        1      2        2 
   2   chr2_84868254   Sample    G    A        0      0        2 
   2   chr2_84873679     AAsi    A    G        0      0        2 
   2   chr2_84873679     AKia    A    G        0      0        2 
   2   chr2_84873679     AOna    A    G        0      0        2 
   2   chr2_84873679     ASom    A    G        0      0        2 
   2   chr2_84873679     HCab    A    G        0      0        2 
   2   chr2_84873679     HPrz    A    G        0      0        2 
   2   chr2_84873679     ZBoe    A    G        1      2        2 
   2   chr2_84873679     ZGre    A    G        0      0        2 
   2   chr2_84873679     ZHar    A    G        0      0        2 
   2   chr2_84873679   Sample    A    G        0      0        2 
   2   chr2_84877064     AAsi    T    C        0      0        2 
   2   chr2_84877064     AKia    T    C        0      0        2 
   2   chr2_84877064     AOna    T    C        0      0        2 
   2   chr2_84877064     ASom    T    C        0      0        2 
   2   chr2_84877064     HCab    T    C        1      2        2 
   2   chr2_84877064     HPrz    T    C        1      2        2 
   2   chr2_84877064     ZBoe    T    C        0      0        2 
   2   chr2_84877064     ZGre    T    C        0      0        2 
   2   chr2_84877064     ZHar    T    C        0      0        2 
   2   chr2_84877064   Sample    T    C        1      2        2 
   2   chr2_84877150     AAsi    T    C        1      2        2 
   2   chr2_84877150     AKia    T    C        0      0        2 
   2   chr2_84877150     AOna    T    C        0      0        2 
   2   chr2_84877150     ASom    T    C        1      2        2 
   2   chr2_84877150     HCab    T    C        0      0        2 
   2   chr2_84877150     HPrz    T    C        0      0        2 
   2   chr2_84877150     ZBoe    T    C        1      2        2 
   2   chr2_84877150     ZGre    T    C        1      2        2 
   2   chr2_84877150     ZHar    T    C        1      2        2 
   2   chr2_84877150   Sample    T    C        0      0        2 
   2   chr2_84887279     AAsi    A    G        0      0        2 
   2   chr2_84887279     AKia    A    G        0      0        2 
   2   chr2_84887279     AOna    A    G        0      0        2 
   2   chr2_84887279     ASom    A    G        0      0        2 
   2   chr2_84887279     HCab    A    G        1      2        2 
   2   chr2_84887279     HPrz    A    G        1      2        2 
   2   chr2_84887279     ZBoe    A    G        0      0        2 
   2   chr2_84887279     ZGre    A    G        0      0        2 
   2   chr2_84887279     ZHar    A    G      0.5      1        2 
   2   chr2_84887279   Sample    A    G        1      2        2 
   2   chr2_84895389     AAsi    T    C        0      0        2 
   2   chr2_84895389     AKia    T    C        0      0        2 
   2   chr2_84895389     AOna    T    C        0      0        2 
   2   chr2_84895389     ASom    T    C        0      0        2 
   2   chr2_84895389     HCab    T    C        1      2        2 
   2   chr2_84895389     HPrz    T    C        1      2        2 
   2   chr2_84895389     ZBoe    T    C        0      0        2 
   2   chr2_84895389     ZGre    T    C        0      0        2 
   2   chr2_84895389     ZHar    T    C        0      0        2 
   2   chr2_84895389   Sample    T    C        1      2        2 
   2   chr2_84900116     AAsi    G    C        1      2        2 
   2   chr2_84900116     AKia    G    C        0      0        2 
   2   chr2_84900116     AOna    G    C        0      0        2 
   2   chr2_84900116     ASom    G    C        1      2        2 
   2   chr2_84900116     HCab    G    C        0      0        2 
   2   chr2_84900116     HPrz    G    C        0      0        2 
   2   chr2_84900116     ZBoe    G    C        0      0        2 
   2   chr2_84900116     ZGre    G    C        0      0        2 
   2   chr2_84900116     ZHar    G    C        0      0        2 
   2   chr2_84900116   Sample    G    C        0      0        2 
   2   chr2_84902719     AAsi    T    C        0      0        2 
   2   chr2_84902719     AKia    T    C        0      0        2 
   2   chr2_84902719     AOna    T    C        0      0        2 
   2   chr2_84902719     ASom    T    C        0      0        2 
   2   chr2_84902719     HCab    T    C      0.5      1        2 
   2   chr2_84902719     HPrz    T    C        0      0        2 
   2   chr2_84902719     ZBoe    T    C        0      0        2 
   2   chr2_84902719     ZGre    T    C        0      0        2 
   2   chr2_84902719     ZHar    T    C        0      0        2 
   2   chr2_84902719   Sample    T    C        0      0        2 
   2   chr2_84904905     AAsi    T    C        0      0        2 
   2   chr2_84904905     AKia    T    C        0      0        2 
   2   chr2_84904905     AOna    T    C        0      0        2 
   2   chr2_84904905     ASom    T    C        0      0        2 
   2   chr2_84904905     HCab    T    C        0      0        2 
   2   chr2_84904905     HPrz    T    C        0      0        2 
   2   chr2_84904905     ZBoe    T    C      0.5      1        2 
   2   chr2_84904905     ZGre    T    C        0      0        2 
   2   chr2_84904905     ZHar    T    C        0      0        2 
   2   chr2_84904905   Sample    T    C        0      0        2 
   2   chr2_84917697     AAsi    G    T        0      0        2 
   2   chr2_84917697     AKia    G    T        0      0        2 
   2   chr2_84917697     AOna    G    T        0      0        2 
   2   chr2_84917697     ASom    G    T        0      0        2 
   2   chr2_84917697     HCab    G    T        0      0        2 
   2   chr2_84917697     HPrz    G    T        0      0        2 
   2   chr2_84917697     ZBoe    G    T        1      2        2 
   2   chr2_84917697     ZGre    G    T        0      0        2 
   2   chr2_84917697     ZHar    G    T        0      0        2 
   2   chr2_84917697   Sample    G    T        0      0        2 
   2   chr2_84919185     AAsi    C    G        0      0        2 
   2   chr2_84919185     AKia    C    G        0      0        2 
   2   chr2_84919185     AOna    C    G        0      0        2 
   2   chr2_84919185     ASom    C    G        1      2        2 
   2   chr2_84919185     HCab    C    G        0      0        2 
   2   chr2_84919185     HPrz    C    G        0      0        2 
   2   chr2_84919185     ZBoe    C    G        0      0        2 
   2   chr2_84919185     ZGre    C    G        0      0        2 
   2   chr2_84919185     ZHar    C    G        0      0        2 
   2   chr2_84919185   Sample    C    G        0      0        2 
   2   chr2_84925775     AAsi    A    G        1      2        2 
   2   chr2_84925775     AKia    A    G        1      2        2 
   2   chr2_84925775     AOna    A    G        1      2        2 
   2   chr2_84925775     ASom    A    G        1      2        2 
   2   chr2_84925775     HCab    A    G        0      0        2 
   2   chr2_84925775     HPrz    A    G        0      0        2 
   2   chr2_84925775     ZBoe    A    G        0      0        2 
   2   chr2_84925775     ZGre    A    G        0      0        2 
   2   chr2_84925775     ZHar    A    G        0      0        2 
   2   chr2_84925775   Sample    A    G        0      0        2 
   2   chr2_84932117     AAsi    G    A        1      2        2 
   2   chr2_84932117     AKia    G    A        0      0        2 
   2   chr2_84932117     AOna    G    A        0      0        2 
   2   chr2_84932117     ASom    G    A        1      2        2 
   2   chr2_84932117     HCab    G    A        0      0        2 
   2   chr2_84932117     HPrz    G    A        0      0        2 
   2   chr2_84932117     ZBoe    G    A        0      0        2 
   2   chr2_84932117     ZGre    G    A        0      0        2 
   2   chr2_84932117     ZHar    G    A        0      0        2 
   2   chr2_84932117   Sample    G    A        0      0        2 
   2   chr2_84937022     AAsi    A    G        0      0        2 
   2   chr2_84937022     AKia    A    G        0      0        2 
   2   chr2_84937022     AOna    A    G        0      0        2 
   2   chr2_84937022     ASom    A    G        0      0        2 
   2   chr2_84937022     HCab    A    G        1      2        2 
   2   chr2_84937022     HPrz    A    G        1      2        2 
   2   chr2_84937022     ZBoe    A    G        0      0        2 
   2   chr2_84937022     ZGre    A    G        0      0        2 
   2   chr2_84937022     ZHar    A    G        0      0        2 
   2   chr2_84937022   Sample    A    G        1      2        2 
   2   chr2_84944266     AAsi    C    T        0      0        2 
   2   chr2_84944266     AKia    C    T        0      0        2 
   2   chr2_84944266     AOna    C    T        0      0        2 
   2   chr2_84944266     ASom    C    T        0      0        2 
   2   chr2_84944266     HCab    C    T        0      0        2 
   2   chr2_84944266     HPrz    C    T        0      0        2 
   2   chr2_84944266     ZBoe    C    T        1      2        2 
   2   chr2_84944266     ZGre    C    T        0      0        2 
   2   chr2_84944266     ZHar    C    T        0      0        2 
   2   chr2_84944266   Sample    C    T        0      0        2 
   2   chr2_84945457     AAsi    C    T        0      0        2 
   2   chr2_84945457     AKia    C    T        0      0        2 
   2   chr2_84945457     AOna    C    T        0      0        2 
   2   chr2_84945457     ASom    C    T        0      0        2 
   2   chr2_84945457     HCab    C    T        1      2        2 
   2   chr2_84945457     HPrz    C    T        1      2        2 
   2   chr2_84945457     ZBoe    C    T        0      0        2 
   2   chr2_84945457     ZGre    C    T        0      0        2 
   2   chr2_84945457     ZHar    C    T        0      0        2 
   2   chr2_84945457   Sample    C    T        1      2        2 
   2   chr2_84945895     AAsi    G    A        0      0        2 
   2   chr2_84945895     AKia    G    A        0      0        2 
   2   chr2_84945895     AOna    G    A        0      0        2 
   2   chr2_84945895     ASom    G    A        0      0        2 
   2   chr2_84945895     HCab    G    A        1      2        2 
   2   chr2_84945895     HPrz    G    A        1      2        2 
   2   chr2_84945895     ZBoe    G    A        0      0        2 
   2   chr2_84945895     ZGre    G    A        0      0        2 
   2   chr2_84945895     ZHar    G    A        0      0        2 
   2   chr2_84945895   Sample    G    A        1      2        2 
   2   chr2_84954162     AAsi    G    T        0      0        2 
   2   chr2_84954162     AKia    G    T        0      0        2 
   2   chr2_84954162     AOna    G    T        0      0        2 
   2   chr2_84954162     ASom    G    T        0      0        2 
   2   chr2_84954162     HCab    G    T        0      0        2 
   2   chr2_84954162     HPrz    G    T        0      0        2 
   2   chr2_84954162     ZBoe    G    T        0      0        2 
   2   chr2_84954162     ZGre    G    T        1      2        2 
   2   chr2_84954162     ZHar    G    T        0      0        2 
   2   chr2_84954162   Sample    G    T        0      0        2 
   2   chr2_84954444     AAsi    A    G        0      0        2 
   2   chr2_84954444     AKia    A    G        0      0        2 
   2   chr2_84954444     AOna    A    G        0      0        2 
   2   chr2_84954444     ASom    A    G        0      0        2 
   2   chr2_84954444     HCab    A    G        0      0        2 
   2   chr2_84954444     HPrz    A    G        0      0        2 
   2   chr2_84954444     ZBoe    A    G        0      0        2 
   2   chr2_84954444     ZGre    A    G      0.5      1        2 
   2   chr2_84954444     ZHar    A    G        0      0        2 
   2   chr2_84954444   Sample    A    G        0      0        2 
   2   chr2_84966860     AAsi    T    C        0      0        2 
   2   chr2_84966860     AKia    T    C        0      0        2 
   2   chr2_84966860     AOna    T    C        0      0        2 
   2   chr2_84966860     ASom    T    C        0      0        2 
   2   chr2_84966860     HCab    T    C        0      0        2 
   2   chr2_84966860     HPrz    T    C        0      0        2 
   2   chr2_84966860     ZBoe    T    C      0.5      1        2 
   2   chr2_84966860     ZGre    T    C        0      0        2 
   2   chr2_84966860     ZHar    T    C        0      0        2 
   2   chr2_84966860   Sample    T    C        0      0        2 
   2   chr2_84967597     AAsi    C    T        0      0        2 
   2   chr2_84967597     AKia    C    T      0.5      1        2 
   2   chr2_84967597     AOna    C    T      0.5      1        2 
   2   chr2_84967597     ASom    C    T        0      0        2 
   2   chr2_84967597     HCab    C    T        0      0        2 
   2   chr2_84967597     HPrz    C    T        0      0        2 
   2   chr2_84967597     ZBoe    C    T        0      0        2 
   2   chr2_84967597     ZGre    C    T        0      0        2 
   2   chr2_84967597     ZHar    C    T        0      0        2 
   2   chr2_84967597   Sample    C    T        0      0        2 
   2   chr2_84971169     AAsi    A    C        0      0        2 
   2   chr2_84971169     AKia    A    C        0      0        2 
   2   chr2_84971169     AOna    A    C      0.5      1        2 
   2   chr2_84971169     ASom    A    C        0      0        2 
   2   chr2_84971169     HCab    A    C        0      0        2 
   2   chr2_84971169     HPrz    A    C        0      0        2 
   2   chr2_84971169     ZBoe    A    C        0      0        2 
   2   chr2_84971169     ZGre    A    C        0      0        2 
   2   chr2_84971169     ZHar    A    C        0      0        2 
   2   chr2_84971169   Sample    A    C        0      0        2 
   2   chr2_84979463     AAsi    A    G        0      0        2 
   2   chr2_84979463     AKia    A    G        0      0        2 
   2   chr2_84979463     AOna    A    G        0      0        2 
   2   chr2_84979463     ASom    A    G        0      0        2 
   2   chr2_84979463     HCab    A    G      0.5      1        2 
   2   chr2_84979463     HPrz    A    G        0      0        2 
   2   chr2_84979463     ZBoe    A    G        0      0        2 
   2   chr2_84979463     ZGre    A    G        0      0        2 
   2   chr2_84979463     ZHar    A    G        0      0        2 
   2   chr2_84979463   Sample    A    G        1      2        2 
   2   chr2_84980313     AAsi    A    G        0      0        2 
   2   chr2_84980313     AKia    A    G        0      0        2 
   2   chr2_84980313     AOna    A    G        0      0        2 
   2   chr2_84980313     ASom    A    G        0      0        2 
   2   chr2_84980313     HCab    A    G        1      2        2 
   2   chr2_84980313     HPrz    A    G        1      2        2 
   2   chr2_84980313     ZBoe    A    G        0      0        2 
   2   chr2_84980313     ZGre    A    G        0      0        2 
   2   chr2_84980313     ZHar    A    G        0      0        2 
   2   chr2_84980313   Sample    A    G        1      2        2 
   2   chr2_84986638     AAsi    G    C        0      0        2 
   2   chr2_84986638     AKia    G    C        0      0        2 
   2   chr2_84986638     AOna    G    C        0      0        2 
   2   chr2_84986638     ASom    G    C      0.5      1        2 
   2   chr2_84986638     HCab    G    C        0      0        2 
   2   chr2_84986638     HPrz    G    C        0      0        2 
   2   chr2_84986638     ZBoe    G    C        0      0        2 
   2   chr2_84986638     ZGre    G    C        0      0        2 
   2   chr2_84986638     ZHar    G    C        0      0        2 
   2   chr2_84986638   Sample    G    C        0      0        2 
   2   chr2_84987691     AAsi    C    T        0      0        2 
   2   chr2_84987691     AKia    C    T        0      0        2 
   2   chr2_84987691     AOna    C    T        0      0        2 
   2   chr2_84987691     ASom    C    T        0      0        2 
   2   chr2_84987691     HCab    C    T        1      2        2 
   2   chr2_84987691     HPrz    C    T        1      2        2 
   2   chr2_84987691     ZBoe    C    T        0      0        2 
   2   chr2_84987691     ZGre    C    T        0      0        2 
   2   chr2_84987691     ZHar    C    T        0      0        2 
   2   chr2_84987691   Sample    C    T        1      2        2 
   2   chr2_84989086     AAsi    A    G        0      0        2 
   2   chr2_84989086     AKia    A    G        0      0        2 
   2   chr2_84989086     AOna    A    G        0      0        2 
   2   chr2_84989086     ASom    A    G        0      0        2 
   2   chr2_84989086     HCab    A    G        0      0        2 
   2   chr2_84989086     HPrz    A    G        0      0        2 
   2   chr2_84989086     ZBoe    A    G        0      0        2 
   2   chr2_84989086     ZGre    A    G        0      0        2 
   2   chr2_84989086     ZHar    A    G        1      2        2 
   2   chr2_84989086   Sample    A    G        0      0        2 
   2   chr2_84990534     AAsi    A    G        1      2        2 
   2   chr2_84990534     AKia    A    G        0      0        2 
   2   chr2_84990534     AOna    A    G        0      0        2 
   2   chr2_84990534     ASom    A    G        1      2        2 
   2   chr2_84990534     HCab    A    G        0      0        2 
   2   chr2_84990534     HPrz    A    G        0      0        2 
   2   chr2_84990534     ZBoe    A    G      0.5      1        2 
   2   chr2_84990534     ZGre    A    G        0      0        2 
   2   chr2_84990534     ZHar    A    G        0      0        2 
   2   chr2_84990534   Sample    A    G        0      0        2 
   2   chr2_84995893     AAsi    C    G        0      0        2 
   2   chr2_84995893     AKia    C    G        0      0        2 
   2   chr2_84995893     AOna    C    G        0      0        2 
   2   chr2_84995893     ASom    C    G        0      0        2 
   2   chr2_84995893     HCab    C    G        0      0        2 
   2   chr2_84995893     HPrz    C    G      0.5      1        2 
   2   chr2_84995893     ZBoe    C    G        0      0        2 
   2   chr2_84995893     ZGre    C    G        0      0        2 
   2   chr2_84995893     ZHar    C    G        0      0        2 
   2   chr2_84995893   Sample    C    G        0      0        2 
   2   chr2_84998868     AAsi    T    A        0      0        2 
   2   chr2_84998868     AKia    T    A        0      0        2 
   2   chr2_84998868     AOna    T    A      0.5      1        2 
   2   chr2_84998868     ASom    T    A        0      0        2 
   2   chr2_84998868     HCab    T    A        0      0        2 
   2   chr2_84998868     HPrz    T    A        0      0        2 
   2   chr2_84998868     ZBoe    T    A        0      0        2 
   2   chr2_84998868     ZGre    T    A        0      0        2 
   2   chr2_84998868     ZHar    T    A        0      0        2 
   2   chr2_84998868   Sample    T    A        0      0        2 
   2   chr2_85011386     AAsi    G    C        0      0        2 
   2   chr2_85011386     AKia    G    C        0      0        2 
   2   chr2_85011386     AOna    G    C        0      0        2 
   2   chr2_85011386     ASom    G    C        0      0        2 
   2   chr2_85011386     HCab    G    C        0      0        2 
   2   chr2_85011386     HPrz    G    C        0      0        2 
   2   chr2_85011386     ZBoe    G    C        0      0        2 
   2   chr2_85011386     ZGre    G    C        0      0        2 
   2   chr2_85011386     ZHar    G    C        1      2        2 
   2   chr2_85011386   Sample    G    C        0      0        2 
   2   chr2_85019453     AAsi    A    G        0      0        2 
   2   chr2_85019453     AKia    A    G        0      0        2 
   2   chr2_85019453     AOna    A    G      0.5      1        2 
   2   chr2_85019453     ASom    A    G        0      0        2 
   2   chr2_85019453     HCab    A    G        0      0        2 
   2   chr2_85019453     HPrz    A    G        0      0        2 
   2   chr2_85019453     ZBoe    A    G        0      0        2 
   2   chr2_85019453     ZGre    A    G        0      0        2 
   2   chr2_85019453     ZHar    A    G        0      0        2 
   2   chr2_85019453   Sample    A    G        0      0        2 
   2   chr2_85026073     AAsi    T    C      0.5      1        2 
   2   chr2_85026073     AKia    T    C        0      0        2 
   2   chr2_85026073     AOna    T    C        0      0        2 
   2   chr2_85026073     ASom    T    C      0.5      1        2 
   2   chr2_85026073     HCab    T    C        0      0        2 
   2   chr2_85026073     HPrz    T    C        0      0        2 
   2   chr2_85026073     ZBoe    T    C        0      0        2 
   2   chr2_85026073     ZGre    T    C        0      0        2 
   2   chr2_85026073     ZHar    T    C        0      0        2 
   2   chr2_85026073   Sample    T    C        0      0        2 
   2   chr2_85032870     AAsi    C    T        0      0        2 
   2   chr2_85032870     AKia    C    T        0      0        2 
   2   chr2_85032870     AOna    C    T        0      0        2 
   2   chr2_85032870     ASom    C    T        0      0        2 
   2   chr2_85032870     HCab    C    T        1      2        2 
   2   chr2_85032870     HPrz    C    T        1      2        2 
   2   chr2_85032870     ZBoe    C    T        0      0        2 
   2   chr2_85032870     ZGre    C    T        0      0        2 
   2   chr2_85032870     ZHar    C    T        0      0        2 
   2   chr2_85032870   Sample    C    T        1      2        2 
   2   chr2_85053235     AAsi    T    A        0      0        2 
   2   chr2_85053235     AKia    T    A        0      0        2 
   2   chr2_85053235     AOna    T    A        0      0        2 
   2   chr2_85053235     ASom    T    A        0      0        2 
   2   chr2_85053235     HCab    T    A        1      2        2 
   2   chr2_85053235     HPrz    T    A        1      2        2 
   2   chr2_85053235     ZBoe    T    A        0      0        2 
   2   chr2_85053235     ZGre    T    A        0      0        2 
   2   chr2_85053235     ZHar    T    A        0      0        2 
   2   chr2_85053235   Sample    T    A        1      2        2 
   2   chr2_85056599     AAsi    T    G        0      0        2 
   2   chr2_85056599     AKia    T    G        1      2        2 
   2   chr2_85056599     AOna    T    G        1      2        2 
   2   chr2_85056599     ASom    T    G        0      0        2 
   2   chr2_85056599     HCab    T    G        0      0        2 
   2   chr2_85056599     HPrz    T    G        0      0        2 
   2   chr2_85056599     ZBoe    T    G        0      0        2 
   2   chr2_85056599     ZGre    T    G        0      0        2 
   2   chr2_85056599     ZHar    T    G        0      0        2 
   2   chr2_85056599   Sample    T    G        0      0        2 
   2   chr2_85057110     AAsi    G    T        0      0        2 
   2   chr2_85057110     AKia    G    T        0      0        2 
   2   chr2_85057110     AOna    G    T        0      0        2 
   2   chr2_85057110     ASom    G    T        0      0        2 
   2   chr2_85057110     HCab    G    T        0      0        2 
   2   chr2_85057110     HPrz    G    T        0      0        2 
   2   chr2_85057110     ZBoe    G    T        0      0        2 
   2   chr2_85057110     ZGre    G    T        0      0        2 
   2   chr2_85057110     ZHar    G    T      0.5      1        2 
   2   chr2_85057110   Sample    G    T        0      0        2 
   2   chr2_85058604     AAsi    C    T        0      0        2 
   2   chr2_85058604     AKia    C    T        0      0        2 
   2   chr2_85058604     AOna    C    T        0      0        2 
   2   chr2_85058604     ASom    C    T        0      0        2 
   2   chr2_85058604     HCab    C    T        0      0        2 
   2   chr2_85058604     HPrz    C    T        0      0        2 
   2   chr2_85058604     ZBoe    C    T        0      0        2 
   2   chr2_85058604     ZGre    C    T        0      0        2 
   2   chr2_85058604     ZHar    C    T      0.5      1        2 
   2   chr2_85058604   Sample    C    T        0      0        2 
   2   chr2_85068107     AAsi    T    A        0      0        2 
   2   chr2_85068107     AKia    T    A        0      0        2 
   2   chr2_85068107     AOna    T    A        0      0        2 
   2   chr2_85068107     ASom    T    A        0      0        2 
   2   chr2_85068107     HCab    T    A        1      2        2 
   2   chr2_85068107     HPrz    T    A        1      2        2 
   2   chr2_85068107     ZBoe    T    A        0      0        2 
   2   chr2_85068107     ZGre    T    A        0      0        2 
   2   chr2_85068107     ZHar    T    A        0      0        2 
   2   chr2_85068107   Sample    T    A        1      2        2 
   2   chr2_85069367     AAsi    A    C        0      0        2 
   2   chr2_85069367     AKia    A    C        0      0        2 
   2   chr2_85069367     AOna    A    C        0      0        2 
   2   chr2_85069367     ASom    A    C        0      0        2 
   2   chr2_85069367     HCab    A    C        1      2        2 
   2   chr2_85069367     HPrz    A    C        1      2        2 
   2   chr2_85069367     ZBoe    A    C        0      0        2 
   2   chr2_85069367     ZGre    A    C        0      0        2 
   2   chr2_85069367     ZHar    A    C        0      0        2 
   2   chr2_85069367   Sample    A    C        1      2        2 
   2   chr2_85071053     AAsi    A    G        0      0        2 
   2   chr2_85071053     AKia    A    G        0      0        2 
   2   chr2_85071053     AOna    A    G        0      0        2 
   2   chr2_85071053     ASom    A    G        0      0        2 
   2   chr2_85071053     HCab    A    G        1      2        2 
   2   chr2_85071053     HPrz    A    G        1      2        2 
   2   chr2_85071053     ZBoe    A    G        0      0        2 
   2   chr2_85071053     ZGre    A    G        0      0        2 
   2   chr2_85071053     ZHar    A    G        0      0        2 
   2   chr2_85071053   Sample    A    G        1      2        2 
   2   chr2_85083371     AAsi    A    G        0      0        2 
   2   chr2_85083371     AKia    A    G        0      0        2 
   2   chr2_85083371     AOna    A    G      0.5      1        2 
   2   chr2_85083371     ASom    A    G        0      0        2 
   2   chr2_85083371     HCab    A    G        0      0        2 
   2   chr2_85083371     HPrz    A    G        0      0        2 
   2   chr2_85083371     ZBoe    A    G        0      0        2 
   2   chr2_85083371     ZGre    A    G        0      0        2 
   2   chr2_85083371     ZHar    A    G        0      0        2 
   2   chr2_85083371   Sample    A    G        0      0        2 
   2   chr2_85084942     AAsi    G    A        0      0        2 
   2   chr2_85084942     AKia    G    A        0      0        2 
   2   chr2_85084942     AOna    G    A        0      0        2 
   2   chr2_85084942     ASom    G    A        0      0        2 
   2   chr2_85084942     HCab    G    A        0      0        2 
   2   chr2_85084942     HPrz    G    A        0      0        2 
   2   chr2_85084942     ZBoe    G    A        0      0        2 
   2   chr2_85084942     ZGre    G    A        1      2        2 
   2   chr2_85084942     ZHar    G    A        0      0        2 
   2   chr2_85084942   Sample    G    A        0      0        2 
   2   chr2_85086425     AAsi    T    C      0.5      1        2 
   2   chr2_85086425     AKia    T    C        0      0        2 
   2   chr2_85086425     AOna    T    C        0      0        2 
   2   chr2_85086425     ASom    T    C        0      0        2 
   2   chr2_85086425     HCab    T    C        0      0        2 
   2   chr2_85086425     HPrz    T    C        0      0        2 
   2   chr2_85086425     ZBoe    T    C        0      0        2 
   2   chr2_85086425     ZGre    T    C        0      0        2 
   2   chr2_85086425     ZHar    T    C        0      0        2 
   2   chr2_85086425   Sample    T    C        0      0        2 
   2   chr2_85088519     AAsi    C    T        1      2        2 
   2   chr2_85088519     AKia    C    T        0      0        2 
   2   chr2_85088519     AOna    C    T        0      0        2 
   2   chr2_85088519     ASom    C    T        1      2        2 
   2   chr2_85088519     HCab    C    T        0      0        2 
   2   chr2_85088519     HPrz    C    T        0      0        2 
   2   chr2_85088519     ZBoe    C    T        0      0        2 
   2   chr2_85088519     ZGre    C    T        0      0        2 
   2   chr2_85088519     ZHar    C    T        0      0        2 
   2   chr2_85088519   Sample    C    T        0      0        2 
   2   chr2_85095711     AAsi    T    A        1      2        2 
   2   chr2_85095711     AKia    T    A        0      0        2 
   2   chr2_85095711     AOna    T    A        0      0        2 
   2   chr2_85095711     ASom    T    A        0      0        2 
   2   chr2_85095711     HCab    T    A        0      0        2 
   2   chr2_85095711     HPrz    T    A        0      0        2 
   2   chr2_85095711     ZBoe    T    A        0      0        2 
   2   chr2_85095711     ZGre    T    A        0      0        2 
   2   chr2_85095711     ZHar    T    A        0      0        2 
   2   chr2_85095711   Sample    T    A        0      0        2 
   2   chr2_85103638     AAsi    G    C        1      2        2 
   2   chr2_85103638     AKia    G    C        0      0        2 
   2   chr2_85103638     AOna    G    C        0      0        2 
   2   chr2_85103638     ASom    G    C        1      2        2 
   2   chr2_85103638     HCab    G    C        0      0        2 
   2   chr2_85103638     HPrz    G    C        0      0        2 
   2   chr2_85103638     ZBoe    G    C        0      0        2 
   2   chr2_85103638     ZGre    G    C        0      0        2 
   2   chr2_85103638     ZHar    G    C        0      0        2 
   2   chr2_85103638   Sample    G    C        0      0        2 
   2   chr2_85108947     AAsi    C    T        0      0        2 
   2   chr2_85108947     AKia    C    T        1      2        2 
   2   chr2_85108947     AOna    C    T      0.5      1        2 
   2   chr2_85108947     ASom    C    T        0      0        2 
   2   chr2_85108947     HCab    C    T        0      0        2 
   2   chr2_85108947     HPrz    C    T        0      0        2 
   2   chr2_85108947     ZBoe    C    T        0      0        2 
   2   chr2_85108947     ZGre    C    T        0      0        2 
   2   chr2_85108947     ZHar    C    T        0      0        2 
   2   chr2_85108947   Sample    C    T        0      0        2 
   2   chr2_85117015     AAsi    C    T        0      0        2 
   2   chr2_85117015     AKia    C    T        0      0        2 
   2   chr2_85117015     AOna    C    T        0      0        2 
   2   chr2_85117015     ASom    C    T        0      0        2 
   2   chr2_85117015     HCab    C    T        0      0        2 
   2   chr2_85117015     HPrz    C    T        0      0        2 
   2   chr2_85117015     ZBoe    C    T        0      0        2 
   2   chr2_85117015     ZGre    C    T        1      2        2 
   2   chr2_85117015     ZHar    C    T        0      0        2 
   2   chr2_85117015   Sample    C    T        0      0        2 
   2   chr2_85131188     AAsi    T    C        0      0        2 
   2   chr2_85131188     AKia    T    C        0      0        2 
   2   chr2_85131188     AOna    T    C        0      0        2 
   2   chr2_85131188     ASom    T    C        0      0        2 
   2   chr2_85131188     HCab    T    C        1      2        2 
   2   chr2_85131188     HPrz    T    C        1      2        2 
   2   chr2_85131188     ZBoe    T    C        0      0        2 
   2   chr2_85131188     ZGre    T    C        0      0        2 
   2   chr2_85131188     ZHar    T    C        0      0        2 
   2   chr2_85131188   Sample    T    C        1      2        2 
   2   chr2_85131279     AAsi    T    C        0      0        2 
   2   chr2_85131279     AKia    T    C        0      0        2 
   2   chr2_85131279     AOna    T    C        0      0        2 
   2   chr2_85131279     ASom    T    C      0.5      1        2 
   2   chr2_85131279     HCab    T    C        0      0        2 
   2   chr2_85131279     HPrz    T    C        0      0        2 
   2   chr2_85131279     ZBoe    T    C        0      0        2 
   2   chr2_85131279     ZGre    T    C        0      0        2 
   2   chr2_85131279     ZHar    T    C        0      0        2 
   2   chr2_85131279   Sample    T    C        0      0        2 
   2   chr2_85131700     AAsi    T    G        0      0        2 
   2   chr2_85131700     AKia    T    G        0      0        2 
   2   chr2_85131700     AOna    T    G        0      0        2 
   2   chr2_85131700     ASom    T    G        0      0        2 
   2   chr2_85131700     HCab    T    G        0      0        2 
   2   chr2_85131700     HPrz    T    G        0      0        2 
   2   chr2_85131700     ZBoe    T    G      0.5      1        2 
   2   chr2_85131700     ZGre    T    G        0      0        2 
   2   chr2_85131700     ZHar    T    G        1      2        2 
   2   chr2_85131700   Sample    T    G        0      0        2 
   2   chr2_85134199     AAsi    T    C        0      0        2 
   2   chr2_85134199     AKia    T    C        0      0        2 
   2   chr2_85134199     AOna    T    C        0      0        2 
   2   chr2_85134199     ASom    T    C        0      0        2 
   2   chr2_85134199     HCab    T    C        0      0        2 
   2   chr2_85134199     HPrz    T    C        0      0        2 
   2   chr2_85134199     ZBoe    T    C      0.5      1        2 
   2   chr2_85134199     ZGre    T    C        0      0        2 
   2   chr2_85134199     ZHar    T    C        0      0        2 
   2   chr2_85134199   Sample    T    C        0      0        2 
   2   chr2_85134281     AAsi    A    C        0      0        2 
   2   chr2_85134281     AKia    A    C        0      0        2 
   2   chr2_85134281     AOna    A    C        0      0        2 
   2   chr2_85134281     ASom    A    C        0      0        2 
   2   chr2_85134281     HCab    A    C        0      0        2 
   2   chr2_85134281     HPrz    A    C        0      0        2 
   2   chr2_85134281     ZBoe    A    C        0      0        2 
   2   chr2_85134281     ZGre    A    C        0      0        2 
   2   chr2_85134281     ZHar    A    C        1      2        2 
   2   chr2_85134281   Sample    A    C        0      0        2 
   2   chr2_85136633     AAsi    G    A        0      0        2 
   2   chr2_85136633     AKia    G    A        0      0        2 
   2   chr2_85136633     AOna    G    A        0      0        2 
   2   chr2_85136633     ASom    G    A      0.5      1        2 
   2   chr2_85136633     HCab    G    A        0      0        2 
   2   chr2_85136633     HPrz    G    A        0      0        2 
   2   chr2_85136633     ZBoe    G    A        0      0        2 
   2   chr2_85136633     ZGre    G    A        0      0        2 
   2   chr2_85136633     ZHar    G    A        0      0        2 
   2   chr2_85136633   Sample    G    A        0      0        2 
   2   chr2_85137293     AAsi    T    C        0      0        2 
   2   chr2_85137293     AKia    T    C        0      0        2 
   2   chr2_85137293     AOna    T    C        0      0        2 
   2   chr2_85137293     ASom    T    C      0.5      1        2 
   2   chr2_85137293     HCab    T    C        0      0        2 
   2   chr2_85137293     HPrz    T    C        0      0        2 
   2   chr2_85137293     ZBoe    T    C        0      0        2 
   2   chr2_85137293     ZGre    T    C        0      0        2 
   2   chr2_85137293     ZHar    T    C        0      0        2 
   2   chr2_85137293   Sample    T    C        0      0        2 
   2   chr2_85137447     AAsi    T    A        0      0        2 
   2   chr2_85137447     AKia    T    A        0      0        2 
   2   chr2_85137447     AOna    T    A        0      0        2 
   2   chr2_85137447     ASom    T    A        0      0        2 
   2   chr2_85137447     HCab    T    A        0      0        2 
   2   chr2_85137447     HPrz    T    A        0      0        2 
   2   chr2_85137447     ZBoe    T    A        0      0        2 
   2   chr2_85137447     ZGre    T    A      0.5      1        2 
   2   chr2_85137447     ZHar    T    A        0      0        2 
   2   chr2_85137447   Sample    T    A        0      0        2 
   2   chr2_85141384     AAsi    C    T      0.5      1        2 
   2   chr2_85141384     AKia    C    T        0      0        2 
   2   chr2_85141384     AOna    C    T        0      0        2 
   2   chr2_85141384     ASom    C    T      0.5      1        2 
   2   chr2_85141384     HCab    C    T        0      0        2 
   2   chr2_85141384     HPrz    C    T        0      0        2 
   2   chr2_85141384     ZBoe    C    T        0      0        2 
   2   chr2_85141384     ZGre    C    T        0      0        2 
   2   chr2_85141384     ZHar    C    T        0      0        2 
   2   chr2_85141384   Sample    C    T        0      0        2 
   2   chr2_85156584     AAsi    A    G        0      0        2 
   2   chr2_85156584     AKia    A    G      0.5      1        2 
   2   chr2_85156584     AOna    A    G        0      0        2 
   2   chr2_85156584     ASom    A    G        0      0        2 
   2   chr2_85156584     HCab    A    G        0      0        2 
   2   chr2_85156584     HPrz    A    G        0      0        2 
   2   chr2_85156584     ZBoe    A    G        0      0        2 
   2   chr2_85156584     ZGre    A    G        0      0        2 
   2   chr2_85156584     ZHar    A    G        0      0        2 
   2   chr2_85156584   Sample    A    G        0      0        2 
   2   chr2_85158844     AAsi    G    A        0      0        2 
   2   chr2_85158844     AKia    G    A        0      0        2 
   2   chr2_85158844     AOna    G    A        0      0        2 
   2   chr2_85158844     ASom    G    A        0      0        2 
   2   chr2_85158844     HCab    G    A        0      0        2 
   2   chr2_85158844     HPrz    G    A        0      0        2 
   2   chr2_85158844     ZBoe    G    A      0.5      1        2 
   2   chr2_85158844     ZGre    G    A        0      0        2 
   2   chr2_85158844     ZHar    G    A        0      0        2 
   2   chr2_85158844   Sample    G    A        0      0        2 
   2   chr2_85165668     AAsi    T    C        0      0        2 
   2   chr2_85165668     AKia    T    C        0      0        2 
   2   chr2_85165668     AOna    T    C        0      0        2 
   2   chr2_85165668     ASom    T    C        0      0        2 
   2   chr2_85165668     HCab    T    C      0.5      1        2 
   2   chr2_85165668     HPrz    T    C        0      0        2 
   2   chr2_85165668     ZBoe    T    C        0      0        2 
   2   chr2_85165668     ZGre    T    C        0      0        2 
   2   chr2_85165668     ZHar    T    C        0      0        2 
   2   chr2_85165668   Sample    T    C        1      2        2 
   2   chr2_85179135     AAsi    A    G        0      0        2 
   2   chr2_85179135     AKia    A    G        0      0        2 
   2   chr2_85179135     AOna    A    G      0.5      1        2 
   2   chr2_85179135     ASom    A    G        0      0        2 
   2   chr2_85179135     HCab    A    G        0      0        2 
   2   chr2_85179135     HPrz    A    G        0      0        2 
   2   chr2_85179135     ZBoe    A    G        0      0        2 
   2   chr2_85179135     ZGre    A    G        0      0        2 
   2   chr2_85179135     ZHar    A    G        0      0        2 
   2   chr2_85179135   Sample    A    G        0      0        2 
   2   chr2_85181152     AAsi    C    T        0      0        2 
   2   chr2_85181152     AKia    C    T        0      0        2 
   2   chr2_85181152     AOna    C    T      0.5      1        2 
   2   chr2_85181152     ASom    C    T        0      0        2 
   2   chr2_85181152     HCab    C    T        0      0        2 
   2   chr2_85181152     HPrz    C    T        0      0        2 
   2   chr2_85181152     ZBoe    C    T        1      2        2 
   2   chr2_85181152     ZGre    C    T        1      2        2 
   2   chr2_85181152     ZHar    C    T        1      2        2 
   2   chr2_85181152   Sample    C    T        0      0        2 
   2   chr2_85183755     AAsi    G    T        0      0        2 
   2   chr2_85183755     AKia    G    T        0      0        2 
   2   chr2_85183755     AOna    G    T      0.5      1        2 
   2   chr2_85183755     ASom    G    T        0      0        2 
   2   chr2_85183755     HCab    G    T        0      0        2 
   2   chr2_85183755     HPrz    G    T        0      0        2 
   2   chr2_85183755     ZBoe    G    T        0      0        2 
   2   chr2_85183755     ZGre    G    T        0      0        2 
   2   chr2_85183755     ZHar    G    T        0      0        2 
   2   chr2_85183755   Sample    G    T        0      0        2 
   2   chr2_85186810     AAsi    C    T        1      2        2 
   2   chr2_85186810     AKia    C    T        0      0        2 
   2   chr2_85186810     AOna    C    T        0      0        2 
   2   chr2_85186810     ASom    C    T        1      2        2 
   2   chr2_85186810     HCab    C    T        0      0        2 
   2   chr2_85186810     HPrz    C    T        0      0        2 
   2   chr2_85186810     ZBoe    C    T        0      0        2 
   2   chr2_85186810     ZGre    C    T        0      0        2 
   2   chr2_85186810     ZHar    C    T        0      0        2 
   2   chr2_85186810   Sample    C    T        0      0        2 
   2   chr2_85190113     AAsi    A    T        0      0        2 
   2   chr2_85190113     AKia    A    T        0      0        2 
   2   chr2_85190113     AOna    A    T        0      0        2 
   2   chr2_85190113     ASom    A    T        0      0        2 
   2   chr2_85190113     HCab    A    T        0      0        2 
   2   chr2_85190113     HPrz    A    T        0      0        2 
   2   chr2_85190113     ZBoe    A    T        0      0        2 
   2   chr2_85190113     ZGre    A    T        0      0        2 
   2   chr2_85190113     ZHar    A    T        1      2        2 
   2   chr2_85190113   Sample    A    T        0      0        2 
   2   chr2_85197146     AAsi    G    A        0      0        2 
   2   chr2_85197146     AKia    G    A        0      0        2 
   2   chr2_85197146     AOna    G    A        0      0        2 
   2   chr2_85197146     ASom    G    A        0      0        2 
   2   chr2_85197146     HCab    G    A        0      0        2 
   2   chr2_85197146     HPrz    G    A        0      0        2 
   2   chr2_85197146     ZBoe    G    A        0      0        2 
   2   chr2_85197146     ZGre    G    A        1      2        2 
   2   chr2_85197146     ZHar    G    A        0      0        2 
   2   chr2_85197146   Sample    G    A        0      0        2 
   2   chr2_85200246     AAsi    G    A        0      0        2 
   2   chr2_85200246     AKia    G    A        0      0        2 
   2   chr2_85200246     AOna    G    A        0      0        2 
   2   chr2_85200246     ASom    G    A      0.5      1        2 
   2   chr2_85200246     HCab    G    A        0      0        2 
   2   chr2_85200246     HPrz    G    A        0      0        2 
   2   chr2_85200246     ZBoe    G    A        0      0        2 
   2   chr2_85200246     ZGre    G    A        0      0        2 
   2   chr2_85200246     ZHar    G    A        0      0        2 
   2   chr2_85200246   Sample    G    A        0      0        2 
   2   chr2_85203157     AAsi    C    T        0      0        2 
   2   chr2_85203157     AKia    C    T        0      0        2 
   2   chr2_85203157     AOna    C    T        0      0        2 
   2   chr2_85203157     ASom    C    T        0      0        2 
   2   chr2_85203157     HCab    C    T        0      0        2 
   2   chr2_85203157     HPrz    C    T      0.5      1        2 
   2   chr2_85203157     ZBoe    C    T        0      0        2 
   2   chr2_85203157     ZGre    C    T        0      0        2 
   2   chr2_85203157     ZHar    C    T        0      0        2 
   2   chr2_85203157   Sample    C    T        0      0        2 
   2   chr2_85205905     AAsi    A    G      0.5      1        2 
   2   chr2_85205905     AKia    A    G        0      0        2 
   2   chr2_85205905     AOna    A    G        0      0        2 
   2   chr2_85205905     ASom    A    G        0      0        2 
   2   chr2_85205905     HCab    A    G        0      0        2 
   2   chr2_85205905     HPrz    A    G        0      0        2 
   2   chr2_85205905     ZBoe    A    G        0      0        2 
   2   chr2_85205905     ZGre    A    G        0      0        2 
   2   chr2_85205905     ZHar    A    G        0      0        2 
   2   chr2_85205905   Sample    A    G        0      0        2 
   2   chr2_85207401     AAsi    C    G        0      0        2 
   2   chr2_85207401     AKia    C    G        0      0        2 
   2   chr2_85207401     AOna    C    G        0      0        2 
   2   chr2_85207401     ASom    C    G        0      0        2 
   2   chr2_85207401     HCab    C    G      0.5      1        2 
   2   chr2_85207401     HPrz    C    G        0      0        2 
   2   chr2_85207401     ZBoe    C    G        0      0        2 
   2   chr2_85207401     ZGre    C    G        0      0        2 
   2   chr2_85207401     ZHar    C    G        0      0        2 
   2   chr2_85207401   Sample    C    G        0      0        2 
   2   chr2_85208458     AAsi    A    G        0      0        2 
   2   chr2_85208458     AKia    A    G        0      0        2 
   2   chr2_85208458     AOna    A    G        0      0        2 
   2   chr2_85208458     ASom    A    G        0      0        2 
   2   chr2_85208458     HCab    A    G        0      0        2 
   2   chr2_85208458     HPrz    A    G        0      0        2 
   2   chr2_85208458     ZBoe    A    G        1      2        2 
   2   chr2_85208458     ZGre    A    G        1      2        2 
   2   chr2_85208458     ZHar    A    G        1      2        2 
   2   chr2_85208458   Sample    A    G        0      0        2 
   2   chr2_85210550     AAsi    A    G        0      0        2 
   2   chr2_85210550     AKia    A    G        0      0        2 
   2   chr2_85210550     AOna    A    G        0      0        2 
   2   chr2_85210550     ASom    A    G        0      0        2 
   2   chr2_85210550     HCab    A    G        0      0        2 
   2   chr2_85210550     HPrz    A    G        0      0        2 
   2   chr2_85210550     ZBoe    A    G        1      2        2 
   2   chr2_85210550     ZGre    A    G        0      0        2 
   2   chr2_85210550     ZHar    A    G        0      0        2 
   2   chr2_85210550   Sample    A    G        0      0        2 
   2   chr2_85223015     AAsi    T    G        0      0        2 
   2   chr2_85223015     AKia    T    G        0      0        2 
   2   chr2_85223015     AOna    T    G        0      0        2 
   2   chr2_85223015     ASom    T    G        0      0        2 
   2   chr2_85223015     HCab    T    G        0      0        2 
   2   chr2_85223015     HPrz    T    G        0      0        2 
   2   chr2_85223015     ZBoe    T    G      0.5      1        2 
   2   chr2_85223015     ZGre    T    G        0      0        2 
   2   chr2_85223015     ZHar    T    G        0      0        2 
   2   chr2_85223015   Sample    T    G        0      0        2 
   2   chr2_85224693     AAsi    A    G        0      0        2 
   2   chr2_85224693     AKia    A    G        0      0        2 
   2   chr2_85224693     AOna    A    G        0      0        2 
   2   chr2_85224693     ASom    A    G        0      0        2 
   2   chr2_85224693     HCab    A    G        0      0        2 
   2   chr2_85224693     HPrz    A    G        0      0        2 
   2   chr2_85224693     ZBoe    A    G      0.5      1        2 
   2   chr2_85224693     ZGre    A    G        0      0        2 
   2   chr2_85224693     ZHar    A    G        0      0        2 
   2   chr2_85224693   Sample    A    G        0      0        2 
   2   chr2_85231774     AAsi    T    A        1      2        2 
   2   chr2_85231774     AKia    T    A        0      0        2 
   2   chr2_85231774     AOna    T    A        0      0        2 
   2   chr2_85231774     ASom    T    A        1      2        2 
   2   chr2_85231774     HCab    T    A        0      0        2 
   2   chr2_85231774     HPrz    T    A        0      0        2 
   2   chr2_85231774     ZBoe    T    A        0      0        2 
   2   chr2_85231774     ZGre    T    A        0      0        2 
   2   chr2_85231774     ZHar    T    A        0      0        2 
   2   chr2_85231774   Sample    T    A        0      0        2 
   2   chr2_85234666     AAsi    C    A        0      0        2 
   2   chr2_85234666     AKia    C    A        0      0        2 
   2   chr2_85234666     AOna    C    A        0      0        2 
   2   chr2_85234666     ASom    C    A        0      0        2 
   2   chr2_85234666     HCab    C    A        1      2        2 
   2   chr2_85234666     HPrz    C    A        1      2        2 
   2   chr2_85234666     ZBoe    C    A        0      0        2 
   2   chr2_85234666     ZGre    C    A        0      0        2 
   2   chr2_85234666     ZHar    C    A        0      0        2 
   2   chr2_85234666   Sample    C    A        1      2        2 
   2   chr2_85234752     AAsi    A    G        1      2        2 
   2   chr2_85234752     AKia    A    G        1      2        2 
   2   chr2_85234752     AOna    A    G        0      0        2 
   2   chr2_85234752     ASom    A    G        1      2        2 
   2   chr2_85234752     HCab    A    G        0      0        2 
   2   chr2_85234752     HPrz    A    G        0      0        2 
   2   chr2_85234752     ZBoe    A    G        0      0        2 
   2   chr2_85234752     ZGre    A    G        0      0        2 
   2   chr2_85234752     ZHar    A    G        0      0        2 
   2   chr2_85234752   Sample    A    G        0      0        2 
   2   chr2_85240493     AAsi    C    G        0      0        2 
   2   chr2_85240493     AKia    C    G        0      0        2 
   2   chr2_85240493     AOna    C    G      0.5      1        2 
   2   chr2_85240493     ASom    C    G        0      0        2 
   2   chr2_85240493     HCab    C    G        0      0        2 
   2   chr2_85240493     HPrz    C    G        0      0        2 
   2   chr2_85240493     ZBoe    C    G        0      0        2 
   2   chr2_85240493     ZGre    C    G        0      0        2 
   2   chr2_85240493     ZHar    C    G        0      0        2 
   2   chr2_85240493   Sample    C    G        0      0        2 
   2   chr2_85241419     AAsi    A    G        0      0        2 
   2   chr2_85241419     AKia    A    G        0      0        2 
   2   chr2_85241419     AOna    A    G        0      0        2 
   2   chr2_85241419     ASom    A    G        0      0        2 
   2   chr2_85241419     HCab    A    G        1      2        2 
   2   chr2_85241419     HPrz    A    G        1      2        2 
   2   chr2_85241419     ZBoe    A    G        0      0        2 
   2   chr2_85241419     ZGre    A    G        0      0        2 
   2   chr2_85241419     ZHar    A    G        0      0        2 
   2   chr2_85241419   Sample    A    G        1      2        2 
   2   chr2_85251684     AAsi    C    G        0      0        2 
   2   chr2_85251684     AKia    C    G        1      2        2 
   2   chr2_85251684     AOna    C    G      0.5      1        2 
   2   chr2_85251684     ASom    C    G        0      0        2 
   2   chr2_85251684     HCab    C    G        0      0        2 
   2   chr2_85251684     HPrz    C    G        0      0        2 
   2   chr2_85251684     ZBoe    C    G        0      0        2 
   2   chr2_85251684     ZGre    C    G        0      0        2 
   2   chr2_85251684     ZHar    C    G        0      0        2 
   2   chr2_85251684   Sample    C    G        0      0        2 
   2   chr2_85261025     AAsi    A    G        0      0        2 
   2   chr2_85261025     AKia    A    G        0      0        2 
   2   chr2_85261025     AOna    A    G        0      0        2 
   2   chr2_85261025     ASom    A    G      0.5      1        2 
   2   chr2_85261025     HCab    A    G        0      0        2 
   2   chr2_85261025     HPrz    A    G        0      0        2 
   2   chr2_85261025     ZBoe    A    G        0      0        2 
   2   chr2_85261025     ZGre    A    G        0      0        2 
   2   chr2_85261025     ZHar    A    G        0      0        2 
   2   chr2_85261025   Sample    A    G        0      0        2 
   2   chr2_85274982     AAsi    G    A        0      0        2 
   2   chr2_85274982     AKia    G    A        0      0        2 
   2   chr2_85274982     AOna    G    A        0      0        2 
   2   chr2_85274982     ASom    G    A        0      0        2 
   2   chr2_85274982     HCab    G    A        0      0        2 
   2   chr2_85274982     HPrz    G    A        0      0        2 
   2   chr2_85274982     ZBoe    G    A      0.5      1        2 
   2   chr2_85274982     ZGre    G    A        0      0        2 
   2   chr2_85274982     ZHar    G    A        0      0        2 
   2   chr2_85274982   Sample    G    A        0      0        2 
   2   chr2_85296454     AAsi    C    G        0      0        2 
   2   chr2_85296454     AKia    C    G        0      0        2 
   2   chr2_85296454     AOna    C    G      0.5      1        2 
   2   chr2_85296454     ASom    C    G        0      0        2 
   2   chr2_85296454     HCab    C    G        0      0        2 
   2   chr2_85296454     HPrz    C    G        0      0        2 
   2   chr2_85296454     ZBoe    C    G        0      0        2 
   2   chr2_85296454     ZGre    C    G        0      0        2 
   2   chr2_85296454     ZHar    C    G        0      0        2 
   2   chr2_85296454   Sample    C    G        0      0        2 
   2   chr2_85307783     AAsi    G    T        0      0        2 
   2   chr2_85307783     AKia    G    T        0      0        2 
   2   chr2_85307783     AOna    G    T        0      0        2 
   2   chr2_85307783     ASom    G    T        0      0        2 
   2   chr2_85307783     HCab    G    T        1      2        2 
   2   chr2_85307783     HPrz    G    T        1      2        2 
   2   chr2_85307783     ZBoe    G    T        0      0        2 
   2   chr2_85307783     ZGre    G    T        0      0        2 
   2   chr2_85307783     ZHar    G    T        0      0        2 
   2   chr2_85307783   Sample    G    T        1      2        2 
   2   chr2_85311627     AAsi    T    C        0      0        2 
   2   chr2_85311627     AKia    T    C        0      0        2 
   2   chr2_85311627     AOna    T    C        0      0        2 
   2   chr2_85311627     ASom    T    C        0      0        2 
   2   chr2_85311627     HCab    T    C        1      2        2 
   2   chr2_85311627     HPrz    T    C        1      2        2 
   2   chr2_85311627     ZBoe    T    C        0      0        2 
   2   chr2_85311627     ZGre    T    C        0      0        2 
   2   chr2_85311627     ZHar    T    C        0      0        2 
   2   chr2_85311627   Sample    T    C        1      2        2 
   2   chr2_85315271     AAsi    T    A        1      2        2 
   2   chr2_85315271     AKia    T    A        0      0        2 
   2   chr2_85315271     AOna    T    A        0      0        2 
   2   chr2_85315271     ASom    T    A        0      0        2 
   2   chr2_85315271     HCab    T    A        0      0        2 
   2   chr2_85315271     HPrz    T    A        0      0        2 
   2   chr2_85315271     ZBoe    T    A        0      0        2 
   2   chr2_85315271     ZGre    T    A        0      0        2 
   2   chr2_85315271     ZHar    T    A        0      0        2 
   2   chr2_85315271   Sample    T    A        0      0        2 
   2   chr2_85322787     AAsi    C    G        0      0        2 
   2   chr2_85322787     AKia    C    G        1      2        2 
   2   chr2_85322787     AOna    C    G        1      2        2 
   2   chr2_85322787     ASom    C    G        0      0        2 
   2   chr2_85322787     HCab    C    G        0      0        2 
   2   chr2_85322787     HPrz    C    G        0      0        2 
   2   chr2_85322787     ZBoe    C    G        0      0        2 
   2   chr2_85322787     ZGre    C    G        0      0        2 
   2   chr2_85322787     ZHar    C    G        0      0        2 
   2   chr2_85322787   Sample    C    G        0      0        2 
   2   chr2_85324903     AAsi    A    G        0      0        2 
   2   chr2_85324903     AKia    A    G        0      0        2 
   2   chr2_85324903     AOna    A    G      0.5      1        2 
   2   chr2_85324903     ASom    A    G        0      0        2 
   2   chr2_85324903     HCab    A    G        0      0        2 
   2   chr2_85324903     HPrz    A    G        0      0        2 
   2   chr2_85324903     ZBoe    A    G        0      0        2 
   2   chr2_85324903     ZGre    A    G        0      0        2 
   2   chr2_85324903     ZHar    A    G        0      0        2 
   2   chr2_85324903   Sample    A    G        0      0        2 
   2   chr2_85329379     AAsi    C    T        0      0        2 
   2   chr2_85329379     AKia    C    T        0      0        2 
   2   chr2_85329379     AOna    C    T      0.5      1        2 
   2   chr2_85329379     ASom    C    T        0      0        2 
   2   chr2_85329379     HCab    C    T        0      0        2 
   2   chr2_85329379     HPrz    C    T        0      0        2 
   2   chr2_85329379     ZBoe    C    T        0      0        2 
   2   chr2_85329379     ZGre    C    T        0      0        2 
   2   chr2_85329379     ZHar    C    T        0      0        2 
   2   chr2_85329379   Sample    C    T        0      0        2 
   2   chr2_85340320     AAsi    G    A        0      0        2 
   2   chr2_85340320     AKia    G    A        0      0        2 
   2   chr2_85340320     AOna    G    A        0      0        2 
   2   chr2_85340320     ASom    G    A        0      0        2 
   2   chr2_85340320     HCab    G    A        0      0        2 
   2   chr2_85340320     HPrz    G    A        0      0        2 
   2   chr2_85340320     ZBoe    G    A        0      0        2 
   2   chr2_85340320     ZGre    G    A        1      2        2 
   2   chr2_85340320     ZHar    G    A        0      0        2 
   2   chr2_85340320   Sample    G    A        0      0        2 
   2   chr2_85342972     AAsi    G    A        0      0        2 
   2   chr2_85342972     AKia    G    A        0      0        2 
   2   chr2_85342972     AOna    G    A        0      0        2 
   2   chr2_85342972     ASom    G    A        0      0        2 
   2   chr2_85342972     HCab    G    A        1      2        2 
   2   chr2_85342972     HPrz    G    A        1      2        2 
   2   chr2_85342972     ZBoe    G    A        0      0        2 
   2   chr2_85342972     ZGre    G    A        0      0        2 
   2   chr2_85342972     ZHar    G    A        0      0        2 
   2   chr2_85342972   Sample    G    A        1      2        2 
   2   chr2_85353249     AAsi    G    T        0      0        2 
   2   chr2_85353249     AKia    G    T        0      0        2 
   2   chr2_85353249     AOna    G    T        0      0        2 
   2   chr2_85353249     ASom    G    T        0      0        2 
   2   chr2_85353249     HCab    G    T        1      2        2 
   2   chr2_85353249     HPrz    G    T        1      2        2 
   2   chr2_85353249     ZBoe    G    T        0      0        2 
   2   chr2_85353249     ZGre    G    T        0      0        2 
   2   chr2_85353249     ZHar    G    T        0      0        2 
   2   chr2_85353249   Sample    G    T        1      2        2 
   2   chr2_85354778     AAsi    G    A        0      0        2 
   2   chr2_85354778     AKia    G    A        0      0        2 
   2   chr2_85354778     AOna    G    A        0      0        2 
   2   chr2_85354778     ASom    G    A        0      0        2 
   2   chr2_85354778     HCab    G    A        1      2        2 
   2   chr2_85354778     HPrz    G    A        1      2        2 
   2   chr2_85354778     ZBoe    G    A        0      0        2 
   2   chr2_85354778     ZGre    G    A        0      0        2 
   2   chr2_85354778     ZHar    G    A        0      0        2 
   2   chr2_85354778   Sample    G    A        1      2        2 
   2   chr2_85357277     AAsi    A    G        0      0        2 
   2   chr2_85357277     AKia    A    G        0      0        2 
   2   chr2_85357277     AOna    A    G        0      0        2 
   2   chr2_85357277     ASom    A    G        0      0        2 
   2   chr2_85357277     HCab    A    G        0      0        2 
   2   chr2_85357277     HPrz    A    G        0      0        2 
   2   chr2_85357277     ZBoe    A    G      0.5      1        2 
   2   chr2_85357277     ZGre    A    G        0      0        2 
   2   chr2_85357277     ZHar    A    G        0      0        2 
   2   chr2_85357277   Sample    A    G        0      0        2 
   2   chr2_85374942     AAsi    A    G        0      0        2 
   2   chr2_85374942     AKia    A    G        0      0        2 
   2   chr2_85374942     AOna    A    G        0      0        2 
   2   chr2_85374942     ASom    A    G        0      0        2 
   2   chr2_85374942     HCab    A    G        0      0        2 
   2   chr2_85374942     HPrz    A    G        0      0        2 
   2   chr2_85374942     ZBoe    A    G      0.5      1        2 
   2   chr2_85374942     ZGre    A    G        0      0        2 
   2   chr2_85374942     ZHar    A    G        0      0        2 
   2   chr2_85374942   Sample    A    G        0      0        2 
   2   chr2_85376627     AAsi    G    A        0      0        2 
   2   chr2_85376627     AKia    G    A        1      2        2 
   2   chr2_85376627     AOna    G    A      0.5      1        2 
   2   chr2_85376627     ASom    G    A        0      0        2 
   2   chr2_85376627     HCab    G    A        0      0        2 
   2   chr2_85376627     HPrz    G    A        0      0        2 
   2   chr2_85376627     ZBoe    G    A        0      0        2 
   2   chr2_85376627     ZGre    G    A        0      0        2 
   2   chr2_85376627     ZHar    G    A        0      0        2 
   2   chr2_85376627   Sample    G    A        0      0        2 
   2   chr2_85381166     AAsi    G    C        0      0        2 
   2   chr2_85381166     AKia    G    C        0      0        2 
   2   chr2_85381166     AOna    G    C      0.5      1        2 
   2   chr2_85381166     ASom    G    C        0      0        2 
   2   chr2_85381166     HCab    G    C        0      0        2 
   2   chr2_85381166     HPrz    G    C        0      0        2 
   2   chr2_85381166     ZBoe    G    C        0      0        2 
   2   chr2_85381166     ZGre    G    C        0      0        2 
   2   chr2_85381166     ZHar    G    C        0      0        2 
   2   chr2_85381166   Sample    G    C        0      0        2 
   2   chr2_85382230     AAsi    G    A        1      2        2 
   2   chr2_85382230     AKia    G    A        0      0        2 
   2   chr2_85382230     AOna    G    A        0      0        2 
   2   chr2_85382230     ASom    G    A        1      2        2 
   2   chr2_85382230     HCab    G    A        0      0        2 
   2   chr2_85382230     HPrz    G    A        0      0        2 
   2   chr2_85382230     ZBoe    G    A        0      0        2 
   2   chr2_85382230     ZGre    G    A        0      0        2 
   2   chr2_85382230     ZHar    G    A        0      0        2 
   2   chr2_85382230   Sample    G    A        0      0        2 
   2   chr2_85393392     AAsi    G    A        0      0        2 
   2   chr2_85393392     AKia    G    A        1      2        2 
   2   chr2_85393392     AOna    G    A      0.5      1        2 
   2   chr2_85393392     ASom    G    A        0      0        2 
   2   chr2_85393392     HCab    G    A        0      0        2 
   2   chr2_85393392     HPrz    G    A        0      0        2 
   2   chr2_85393392     ZBoe    G    A        0      0        2 
   2   chr2_85393392     ZGre    G    A        0      0        2 
   2   chr2_85393392     ZHar    G    A        0      0        2 
   2   chr2_85393392   Sample    G    A        0      0        2 
   2   chr2_85431290     AAsi    C    T        0      0        2 
   2   chr2_85431290     AKia    C    T        0      0        2 
   2   chr2_85431290     AOna    C    T        0      0        2 
   2   chr2_85431290     ASom    C    T        0      0        2 
   2   chr2_85431290     HCab    C    T      0.5      1        2 
   2   chr2_85431290     HPrz    C    T        0      0        2 
   2   chr2_85431290     ZBoe    C    T        0      0        2 
   2   chr2_85431290     ZGre    C    T        0      0        2 
   2   chr2_85431290     ZHar    C    T        0      0        2 
   2   chr2_85431290   Sample    C    T        0      0        2 
   2   chr2_85434879     AAsi    A    G        0      0        2 
   2   chr2_85434879     AKia    A    G      0.5      1        2 
   2   chr2_85434879     AOna    A    G        0      0        2 
   2   chr2_85434879     ASom    A    G        0      0        2 
   2   chr2_85434879     HCab    A    G        0      0        2 
   2   chr2_85434879     HPrz    A    G        0      0        2 
   2   chr2_85434879     ZBoe    A    G        0      0        2 
   2   chr2_85434879     ZGre    A    G        0      0        2 
   2   chr2_85434879     ZHar    A    G        0      0        2 
   2   chr2_85434879   Sample    A    G        0      0        2 
   2   chr2_85436563     AAsi    G    A        0      0        2 
   2   chr2_85436563     AKia    G    A        0      0        2 
   2   chr2_85436563     AOna    G    A      0.5      1        2 
   2   chr2_85436563     ASom    G    A        0      0        2 
   2   chr2_85436563     HCab    G    A        0      0        2 
   2   chr2_85436563     HPrz    G    A        0      0        2 
   2   chr2_85436563     ZBoe    G    A        0      0        2 
   2   chr2_85436563     ZGre    G    A        0      0        2 
   2   chr2_85436563     ZHar    G    A        0      0        2 
   2   chr2_85436563   Sample    G    A        0      0        2 
   2   chr2_85453550     AAsi    A    T        0      0        2 
   2   chr2_85453550     AKia    A    T        0      0        2 
   2   chr2_85453550     AOna    A    T        0      0        2 
   2   chr2_85453550     ASom    A    T        0      0        2 
   2   chr2_85453550     HCab    A    T        0      0        2 
   2   chr2_85453550     HPrz    A    T        0      0        2 
   2   chr2_85453550     ZBoe    A    T        0      0        2 
   2   chr2_85453550     ZGre    A    T        0      0        2 
   2   chr2_85453550     ZHar    A    T        1      2        2 
   2   chr2_85453550   Sample    A    T        0      0        2 
   2   chr2_85475574     AAsi    C    G        0      0        2 
   2   chr2_85475574     AKia    C    G        0      0        2 
   2   chr2_85475574     AOna    C    G      0.5      1        2 
   2   chr2_85475574     ASom    C    G        0      0        2 
   2   chr2_85475574     HCab    C    G        0      0        2 
   2   chr2_85475574     HPrz    C    G        0      0        2 
   2   chr2_85475574     ZBoe    C    G        0      0        2 
   2   chr2_85475574     ZGre    C    G        0      0        2 
   2   chr2_85475574     ZHar    C    G        0      0        2 
   2   chr2_85475574   Sample    C    G        0      0        2 
   2   chr2_85476799     AAsi    T    A        0      0        2 
   2   chr2_85476799     AKia    T    A        0      0        2 
   2   chr2_85476799     AOna    T    A        0      0        2 
   2   chr2_85476799     ASom    T    A        0      0        2 
   2   chr2_85476799     HCab    T    A        0      0        2 
   2   chr2_85476799     HPrz    T    A        0      0        2 
   2   chr2_85476799     ZBoe    T    A        0      0        2 
   2   chr2_85476799     ZGre    T    A        0      0        2 
   2   chr2_85476799     ZHar    T    A        1      2        2 
   2   chr2_85476799   Sample    T    A        0      0        2 
   2   chr2_85478186     AAsi    G    C        0      0        2 
   2   chr2_85478186     AKia    G    C        0      0        2 
   2   chr2_85478186     AOna    G    C        0      0        2 
   2   chr2_85478186     ASom    G    C        0      0        2 
   2   chr2_85478186     HCab    G    C        0      0        2 
   2   chr2_85478186     HPrz    G    C        0      0        2 
   2   chr2_85478186     ZBoe    G    C      0.5      1        2 
   2   chr2_85478186     ZGre    G    C        0      0        2 
   2   chr2_85478186     ZHar    G    C        0      0        2 
   2   chr2_85478186   Sample    G    C        0      0        2 
   2   chr2_85481254     AAsi    A    G        0      0        2 
   2   chr2_85481254     AKia    A    G        0      0        2 
   2   chr2_85481254     AOna    A    G      0.5      1        2 
   2   chr2_85481254     ASom    A    G        0      0        2 
   2   chr2_85481254     HCab    A    G        0      0        2 
   2   chr2_85481254     HPrz    A    G        0      0        2 
   2   chr2_85481254     ZBoe    A    G        0      0        2 
   2   chr2_85481254     ZGre    A    G        0      0        2 
   2   chr2_85481254     ZHar    A    G        0      0        2 
   2   chr2_85481254   Sample    A    G        0      0        2 
   2   chr2_85497393     AAsi    A    G        0      0        2 
   2   chr2_85497393     AKia    A    G        0      0        2 
   2   chr2_85497393     AOna    A    G        0      0        2 
   2   chr2_85497393     ASom    A    G        0      0        2 
   2   chr2_85497393     HCab    A    G        1      2        2 
   2   chr2_85497393     HPrz    A    G        1      2        2 
   2   chr2_85497393     ZBoe    A    G        0      0        2 
   2   chr2_85497393     ZGre    A    G        0      0        2 
   2   chr2_85497393     ZHar    A    G        0      0        2 
   2   chr2_85497393   Sample    A    G        1      2        2 
   2   chr2_85508159     AAsi    C    T        0      0        2 
   2   chr2_85508159     AKia    C    T        0      0        2 
   2   chr2_85508159     AOna    C    T        0      0        2 
   2   chr2_85508159     ASom    C    T        0      0        2 
   2   chr2_85508159     HCab    C    T        0      0        2 
   2   chr2_85508159     HPrz    C    T      0.5      1        2 
   2   chr2_85508159     ZBoe    C    T        0      0        2 
   2   chr2_85508159     ZGre    C    T        0      0        2 
   2   chr2_85508159     ZHar    C    T        0      0        2 
   2   chr2_85508159   Sample    C    T        0      0        2 
   2   chr2_85511778     AAsi    G    A        0      0        2 
   2   chr2_85511778     AKia    G    A        0      0        2 
   2   chr2_85511778     AOna    G    A        0      0        2 
   2   chr2_85511778     ASom    G    A        0      0        2 
   2   chr2_85511778     HCab    G    A        0      0        2 
   2   chr2_85511778     HPrz    G    A      0.5      1        2 
   2   chr2_85511778     ZBoe    G    A        0      0        2 
   2   chr2_85511778     ZGre    G    A        0      0        2 
   2   chr2_85511778     ZHar    G    A        0      0        2 
   2   chr2_85511778   Sample    G    A        0      0        2 
   2   chr2_85515791     AAsi    G    T        0      0        2 
   2   chr2_85515791     AKia    G    T        0      0        2 
   2   chr2_85515791     AOna    G    T        0      0        2 
   2   chr2_85515791     ASom    G    T        0      0        2 
   2   chr2_85515791     HCab    G    T        1      2        2 
   2   chr2_85515791     HPrz    G    T        1      2        2 
   2   chr2_85515791     ZBoe    G    T        0      0        2 
   2   chr2_85515791     ZGre    G    T        0      0        2 
   2   chr2_85515791     ZHar    G    T        0      0        2 
   2   chr2_85515791   Sample    G    T        1      2        2 
   2   chr2_85517781     AAsi    T    G        0      0        2 
   2   chr2_85517781     AKia    T    G        0      0        2 
   2   chr2_85517781     AOna    T    G        0      0        2 
   2   chr2_85517781     ASom    T    G        0      0        2 
   2   chr2_85517781     HCab    T    G        0      0        2 
   2   chr2_85517781     HPrz    T    G        0      0        2 
   2   chr2_85517781     ZBoe    T    G        0      0        2 
   2   chr2_85517781     ZGre    T    G        1      2        2 
   2   chr2_85517781     ZHar    T    G        0      0        2 
   2   chr2_85517781   Sample    T    G        0      0        2 
   2   chr2_85528622     AAsi    A    G        0      0        2 
   2   chr2_85528622     AKia    A    G        0      0        2 
   2   chr2_85528622     AOna    A    G        0      0        2 
   2   chr2_85528622     ASom    A    G        0      0        2 
   2   chr2_85528622     HCab    A    G      0.5      1        2 
   2   chr2_85528622     HPrz    A    G      0.5      1        2 
   2   chr2_85528622     ZBoe    A    G        0      0        2 
   2   chr2_85528622     ZGre    A    G        0      0        2 
   2   chr2_85528622     ZHar    A    G        0      0        2 
   2   chr2_85528622   Sample    A    G        1      2        2 
   2   chr2_85534961     AAsi    G    A        0      0        2 
   2   chr2_85534961     AKia    G    A        1      2        2 
   2   chr2_85534961     AOna    G    A        1      2        2 
   2   chr2_85534961     ASom    G    A        0      0        2 
   2   chr2_85534961     HCab    G    A        0      0        2 
   2   chr2_85534961     HPrz    G    A        0      0        2 
   2   chr2_85534961     ZBoe    G    A        0      0        2 
   2   chr2_85534961     ZGre    G    A        0      0        2 
   2   chr2_85534961     ZHar    G    A        0      0        2 
   2   chr2_85534961   Sample    G    A        0      0        2 
   2   chr2_85536934     AAsi    C    G        0      0        2 
   2   chr2_85536934     AKia    C    G        0      0        2 
   2   chr2_85536934     AOna    C    G        0      0        2 
   2   chr2_85536934     ASom    C    G        0      0        2 
   2   chr2_85536934     HCab    C    G        0      0        2 
   2   chr2_85536934     HPrz    C    G        0      0        2 
   2   chr2_85536934     ZBoe    C    G        0      0        2 
   2   chr2_85536934     ZGre    C    G        0      0        2 
   2   chr2_85536934     ZHar    C    G      0.5      1        2 
   2   chr2_85536934   Sample    C    G        0      0        2 
   2   chr2_85540293     AAsi    G    A        0      0        2 
   2   chr2_85540293     AKia    G    A        0      0        2 
   2   chr2_85540293     AOna    G    A        0      0        2 
   2   chr2_85540293     ASom    G    A        0      0        2 
   2   chr2_85540293     HCab    G    A        0      0        2 
   2   chr2_85540293     HPrz    G    A      0.5      1        2 
   2   chr2_85540293     ZBoe    G    A        0      0        2 
   2   chr2_85540293     ZGre    G    A        0      0        2 
   2   chr2_85540293     ZHar    G    A        0      0        2 
   2   chr2_85540293   Sample    G    A        1      2        2 
   2   chr2_85544115     AAsi    T    C        0      0        2 
   2   chr2_85544115     AKia    T    C        0      0        2 
   2   chr2_85544115     AOna    T    C        0      0        2 
   2   chr2_85544115     ASom    T    C      0.5      1        2 
   2   chr2_85544115     HCab    T    C        0      0        2 
   2   chr2_85544115     HPrz    T    C        0      0        2 
   2   chr2_85544115     ZBoe    T    C        0      0        2 
   2   chr2_85544115     ZGre    T    C        0      0        2 
   2   chr2_85544115     ZHar    T    C        0      0        2 
   2   chr2_85544115   Sample    T    C        0      0        2 
   2   chr2_85555604     AAsi    A    G        0      0        2 
   2   chr2_85555604     AKia    A    G        0      0        2 
   2   chr2_85555604     AOna    A    G      0.5      1        2 
   2   chr2_85555604     ASom    A    G        0      0        2 
   2   chr2_85555604     HCab    A    G        0      0        2 
   2   chr2_85555604     HPrz    A    G        0      0        2 
   2   chr2_85555604     ZBoe    A    G        0      0        2 
   2   chr2_85555604     ZGre    A    G        0      0        2 
   2   chr2_85555604     ZHar    A    G        0      0        2 
   2   chr2_85555604   Sample    A    G        0      0        2 
   2   chr2_85560858     AAsi    G    A        0      0        2 
   2   chr2_85560858     AKia    G    A        0      0        2 
   2   chr2_85560858     AOna    G    A        0      0        2 
   2   chr2_85560858     ASom    G    A        0      0        2 
   2   chr2_85560858     HCab    G    A      0.5      1        2 
   2   chr2_85560858     HPrz    G    A        0      0        2 
   2   chr2_85560858     ZBoe    G    A        0      0        2 
   2   chr2_85560858     ZGre    G    A        0      0        2 
   2   chr2_85560858     ZHar    G    A        0      0        2 
   2   chr2_85560858   Sample    G    A        0      0        2 
   2   chr2_85567397     AAsi    C    T        0      0        2 
   2   chr2_85567397     AKia    C    T        0      0        2 
   2   chr2_85567397     AOna    C    T        0      0        2 
   2   chr2_85567397     ASom    C    T        0      0        2 
   2   chr2_85567397     HCab    C    T        1      2        2 
   2   chr2_85567397     HPrz    C    T        1      2        2 
   2   chr2_85567397     ZBoe    C    T        0      0        2 
   2   chr2_85567397     ZGre    C    T        0      0        2 
   2   chr2_85567397     ZHar    C    T        0      0        2 
   2   chr2_85567397   Sample    C    T        1      2        2 
   2   chr2_85578959     AAsi    G    C        0      0        2 
   2   chr2_85578959     AKia    G    C        0      0        2 
   2   chr2_85578959     AOna    G    C        0      0        2 
   2   chr2_85578959     ASom    G    C      0.5      1        2 
   2   chr2_85578959     HCab    G    C        0      0        2 
   2   chr2_85578959     HPrz    G    C        0      0        2 
   2   chr2_85578959     ZBoe    G    C        0      0        2 
   2   chr2_85578959     ZGre    G    C        0      0        2 
   2   chr2_85578959     ZHar    G    C        0      0        2 
   2   chr2_85578959   Sample    G    C        0      0        2 
   2   chr2_85579989     AAsi    C    T        0      0        2 
   2   chr2_85579989     AKia    C    T        0      0        2 
   2   chr2_85579989     AOna    C    T        0      0        2 
   2   chr2_85579989     ASom    C    T        0      0        2 
   2   chr2_85579989     HCab    C    T        1      2        2 
   2   chr2_85579989     HPrz    C    T        1      2        2 
   2   chr2_85579989     ZBoe    C    T        0      0        2 
   2   chr2_85579989     ZGre    C    T        0      0        2 
   2   chr2_85579989     ZHar    C    T        0      0        2 
   2   chr2_85579989   Sample    C    T        1      2        2 
   2   chr2_85582196     AAsi    A    C        0      0        2 
   2   chr2_85582196     AKia    A    C        0      0        2 
   2   chr2_85582196     AOna    A    C        0      0        2 
   2   chr2_85582196     ASom    A    C      0.5      1        2 
   2   chr2_85582196     HCab    A    C        0      0        2 
   2   chr2_85582196     HPrz    A    C        0      0        2 
   2   chr2_85582196     ZBoe    A    C        0      0        2 
   2   chr2_85582196     ZGre    A    C        0      0        2 
   2   chr2_85582196     ZHar    A    C        0      0        2 
   2   chr2_85582196   Sample    A    C        0      0        2 
   2   chr2_85589552     AAsi    C    A        0      0        2 
   2   chr2_85589552     AKia    C    A        0      0        2 
   2   chr2_85589552     AOna    C    A        0      0        2 
   2   chr2_85589552     ASom    C    A        0      0        2 
   2   chr2_85589552     HCab    C    A        0      0        2 
   2   chr2_85589552     HPrz    C    A        0      0        2 
   2   chr2_85589552     ZBoe    C    A        0      0        2 
   2   chr2_85589552     ZGre    C    A        1      2        2 
   2   chr2_85589552     ZHar    C    A        0      0        2 
   2   chr2_85589552   Sample    C    A        0      0        2 
   2   chr2_85589840     AAsi    C    A        0      0        2 
   2   chr2_85589840     AKia    C    A        0      0        2 
   2   chr2_85589840     AOna    C    A        0      0        2 
   2   chr2_85589840     ASom    C    A        0      0        2 
   2   chr2_85589840     HCab    C    A        0      0        2 
   2   chr2_85589840     HPrz    C    A        0      0        2 
   2   chr2_85589840     ZBoe    C    A      0.5      1        2 
   2   chr2_85589840     ZGre    C    A        0      0        2 
   2   chr2_85589840     ZHar    C    A        0      0        2 
   2   chr2_85589840   Sample    C    A        0      0        2 
   2   chr2_85590542     AAsi    G    A        0      0        2 
   2   chr2_85590542     AKia    G    A      0.5      1        2 
   2   chr2_85590542     AOna    G    A      0.5      1        2 
   2   chr2_85590542     ASom    G    A        0      0        2 
   2   chr2_85590542     HCab    G    A        0      0        2 
   2   chr2_85590542     HPrz    G    A        0      0        2 
   2   chr2_85590542     ZBoe    G    A        0      0        2 
   2   chr2_85590542     ZGre    G    A        0      0        2 
   2   chr2_85590542     ZHar    G    A        0      0        2 
   2   chr2_85590542   Sample    G    A        0      0        2 
   2   chr2_85611130     AAsi    T    A        0      0        2 
   2   chr2_85611130     AKia    T    A        0      0        2 
   2   chr2_85611130     AOna    T    A        0      0        2 
   2   chr2_85611130     ASom    T    A        0      0        2 
   2   chr2_85611130     HCab    T    A        1      2        2 
   2   chr2_85611130     HPrz    T    A        1      2        2 
   2   chr2_85611130     ZBoe    T    A        0      0        2 
   2   chr2_85611130     ZGre    T    A        0      0        2 
   2   chr2_85611130     ZHar    T    A        0      0        2 
   2   chr2_85611130   Sample    T    A        1      2        2 
   2   chr2_85616786     AAsi    C    T        0      0        2 
   2   chr2_85616786     AKia    C    T        0      0        2 
   2   chr2_85616786     AOna    C    T        0      0        2 
   2   chr2_85616786     ASom    C    T        0      0        2 
   2   chr2_85616786     HCab    C    T        0      0        2 
   2   chr2_85616786     HPrz    C    T        0      0        2 
   2   chr2_85616786     ZBoe    C    T        0      0        2 
   2   chr2_85616786     ZGre    C    T        0      0        2 
   2   chr2_85616786     ZHar    C    T        1      2        2 
   2   chr2_85616786   Sample    C    T        0      0        2 
   2   chr2_85617670     AAsi    A    G        0      0        2 
   2   chr2_85617670     AKia    A    G        0      0        2 
   2   chr2_85617670     AOna    A    G      0.5      1        2 
   2   chr2_85617670     ASom    A    G        0      0        2 
   2   chr2_85617670     HCab    A    G        0      0        2 
   2   chr2_85617670     HPrz    A    G        0      0        2 
   2   chr2_85617670     ZBoe    A    G        0      0        2 
   2   chr2_85617670     ZGre    A    G        0      0        2 
   2   chr2_85617670     ZHar    A    G        0      0        2 
   2   chr2_85617670   Sample    A    G        0      0        2 
   2   chr2_85619492     AAsi    T    G        0      0        2 
   2   chr2_85619492     AKia    T    G        0      0        2 
   2   chr2_85619492     AOna    T    G        0      0        2 
   2   chr2_85619492     ASom    T    G        0      0        2 
   2   chr2_85619492     HCab    T    G        1      2        2 
   2   chr2_85619492     HPrz    T    G        1      2        2 
   2   chr2_85619492     ZBoe    T    G        0      0        2 
   2   chr2_85619492     ZGre    T    G        0      0        2 
   2   chr2_85619492     ZHar    T    G        0      0        2 
   2   chr2_85619492   Sample    T    G        1      2        2 
   2   chr2_85620341     AAsi    G    C        0      0        2 
   2   chr2_85620341     AKia    G    C        1      2        2 
   2   chr2_85620341     AOna    G    C      0.5      1        2 
   2   chr2_85620341     ASom    G    C        0      0        2 
   2   chr2_85620341     HCab    G    C        0      0        2 
   2   chr2_85620341     HPrz    G    C        0      0        2 
   2   chr2_85620341     ZBoe    G    C        0      0        2 
   2   chr2_85620341     ZGre    G    C        0      0        2 
   2   chr2_85620341     ZHar    G    C        0      0        2 
   2   chr2_85620341   Sample    G    C        0      0        2 
   2   chr2_85623199     AAsi    A    G        0      0        2 
   2   chr2_85623199     AKia    A    G        1      2        2 
   2   chr2_85623199     AOna    A    G      0.5      1        2 
   2   chr2_85623199     ASom    A    G        0      0        2 
   2   chr2_85623199     HCab    A    G        0      0        2 
   2   chr2_85623199     HPrz    A    G        0      0        2 
   2   chr2_85623199     ZBoe    A    G        0      0        2 
   2   chr2_85623199     ZGre    A    G        0      0        2 
   2   chr2_85623199     ZHar    A    G        0      0        2 
   2   chr2_85623199   Sample    A    G        0      0        2 
   2   chr2_85625049     AAsi    T    C        0      0        2 
   2   chr2_85625049     AKia    T    C        0      0        2 
   2   chr2_85625049     AOna    T    C        0      0        2 
   2   chr2_85625049     ASom    T    C        0      0        2 
   2   chr2_85625049     HCab    T    C        0      0        2 
   2   chr2_85625049     HPrz    T    C        0      0        2 
   2   chr2_85625049     ZBoe    T    C      0.5      1        2 
   2   chr2_85625049     ZGre    T    C        0      0        2 
   2   chr2_85625049     ZHar    T    C        0      0        2 
   2   chr2_85625049   Sample    T    C        0      0        2 
   2   chr2_85631905     AAsi    G    A        0      0        2 
   2   chr2_85631905     AKia    G    A        0      0        2 
   2   chr2_85631905     AOna    G    A        0      0        2 
   2   chr2_85631905     ASom    G    A        0      0        2 
   2   chr2_85631905     HCab    G    A        0      0        2 
   2   chr2_85631905     HPrz    G    A        0      0        2 
   2   chr2_85631905     ZBoe    G    A        1      2        2 
   2   chr2_85631905     ZGre    G    A        0      0        2 
   2   chr2_85631905     ZHar    G    A        0      0        2 
   2   chr2_85631905   Sample    G    A        0      0        2 
   2   chr2_85642985     AAsi    G    C        1      2        2 
   2   chr2_85642985     AKia    G    C        0      0        2 
   2   chr2_85642985     AOna    G    C        0      0        2 
   2   chr2_85642985     ASom    G    C        1      2        2 
   2   chr2_85642985     HCab    G    C        0      0        2 
   2   chr2_85642985     HPrz    G    C        0      0        2 
   2   chr2_85642985     ZBoe    G    C        0      0        2 
   2   chr2_85642985     ZGre    G    C        0      0        2 
   2   chr2_85642985     ZHar    G    C        0      0        2 
   2   chr2_85642985   Sample    G    C        0      0        2 
   2   chr2_85644154     AAsi    A    G        0      0        2 
   2   chr2_85644154     AKia    A    G        0      0        2 
   2   chr2_85644154     AOna    A    G        0      0        2 
   2   chr2_85644154     ASom    A    G        0      0        2 
   2   chr2_85644154     HCab    A    G        0      0        2 
   2   chr2_85644154     HPrz    A    G        0      0        2 
   2   chr2_85644154     ZBoe    A    G        0      0        2 
   2   chr2_85644154     ZGre    A    G      0.5      1        2 
   2   chr2_85644154     ZHar    A    G        0      0        2 
   2   chr2_85644154   Sample    A    G        0      0        2 
   2   chr2_85651343     AAsi    T    C        0      0        2 
   2   chr2_85651343     AKia    T    C        0      0        2 
   2   chr2_85651343     AOna    T    C      0.5      1        2 
   2   chr2_85651343     ASom    T    C        0      0        2 
   2   chr2_85651343     HCab    T    C        0      0        2 
   2   chr2_85651343     HPrz    T    C        0      0        2 
   2   chr2_85651343     ZBoe    T    C        0      0        2 
   2   chr2_85651343     ZGre    T    C        0      0        2 
   2   chr2_85651343     ZHar    T    C        0      0        2 
   2   chr2_85651343   Sample    T    C        0      0        2 
   2   chr2_85654045     AAsi    G    A        0      0        2 
   2   chr2_85654045     AKia    G    A        0      0        2 
   2   chr2_85654045     AOna    G    A        0      0        2 
   2   chr2_85654045     ASom    G    A        0      0        2 
   2   chr2_85654045     HCab    G    A        0      0        2 
   2   chr2_85654045     HPrz    G    A        0      0        2 
   2   chr2_85654045     ZBoe    G    A      0.5      1        2 
   2   chr2_85654045     ZGre    G    A        0      0        2 
   2   chr2_85654045     ZHar    G    A        0      0        2 
   2   chr2_85654045   Sample    G    A        0      0        2 
   2   chr2_85655839     AAsi    G    A        0      0        2 
   2   chr2_85655839     AKia    G    A        0      0        2 
   2   chr2_85655839     AOna    G    A        0      0        2 
   2   chr2_85655839     ASom    G    A        0      0        2 
   2   chr2_85655839     HCab    G    A      0.5      1        2 
   2   chr2_85655839     HPrz    G    A      0.5      1        2 
   2   chr2_85655839     ZBoe    G    A        0      0        2 
   2   chr2_85655839     ZGre    G    A        0      0        2 
   2   chr2_85655839     ZHar    G    A        0      0        2 
   2   chr2_85655839   Sample    G    A        0      0        2 
   2   chr2_85658766     AAsi    G    A        0      0        2 
   2   chr2_85658766     AKia    G    A        0      0        2 
   2   chr2_85658766     AOna    G    A        0      0        2 
   2   chr2_85658766     ASom    G    A        0      0        2 
   2   chr2_85658766     HCab    G    A        1      2        2 
   2   chr2_85658766     HPrz    G    A        1      2        2 
   2   chr2_85658766     ZBoe    G    A        0      0        2 
   2   chr2_85658766     ZGre    G    A        0      0        2 
   2   chr2_85658766     ZHar    G    A        0      0        2 
   2   chr2_85658766   Sample    G    A        1      2        2 
   2   chr2_85659317     AAsi    A    T        0      0        2 
   2   chr2_85659317     AKia    A    T        0      0        2 
   2   chr2_85659317     AOna    A    T        0      0        2 
   2   chr2_85659317     ASom    A    T        0      0        2 
   2   chr2_85659317     HCab    A    T        0      0        2 
   2   chr2_85659317     HPrz    A    T        0      0        2 
   2   chr2_85659317     ZBoe    A    T        0      0        2 
   2   chr2_85659317     ZGre    A    T        1      2        2 
   2   chr2_85659317     ZHar    A    T        0      0        2 
   2   chr2_85659317   Sample    A    T        0      0        2 
   2   chr2_85664942     AAsi    A    G        0      0        2 
   2   chr2_85664942     AKia    A    G        0      0        2 
   2   chr2_85664942     AOna    A    G        0      0        2 
   2   chr2_85664942     ASom    A    G        0      0        2 
   2   chr2_85664942     HCab    A    G      0.5      1        2 
   2   chr2_85664942     HPrz    A    G        0      0        2 
   2   chr2_85664942     ZBoe    A    G        0      0        2 
   2   chr2_85664942     ZGre    A    G        0      0        2 
   2   chr2_85664942     ZHar    A    G        0      0        2 
   2   chr2_85664942   Sample    A    G        0      0        2 
   2   chr2_85667239     AAsi    T    C        0      0        2 
   2   chr2_85667239     AKia    T    C        0      0        2 
   2   chr2_85667239     AOna    T    C        0      0        2 
   2   chr2_85667239     ASom    T    C        0      0        2 
   2   chr2_85667239     HCab    T    C      0.5      1        2 
   2   chr2_85667239     HPrz    T    C      0.5      1        2 
   2   chr2_85667239     ZBoe    T    C        0      0        2 
   2   chr2_85667239     ZGre    T    C        0      0        2 
   2   chr2_85667239     ZHar    T    C        0      0        2 
   2   chr2_85667239   Sample    T    C        1      2        2 
   2   chr2_85680878     AAsi    G    T        0      0        2 
   2   chr2_85680878     AKia    G    T        0      0        2 
   2   chr2_85680878     AOna    G    T        0      0        2 
   2   chr2_85680878     ASom    G    T        0      0        2 
   2   chr2_85680878     HCab    G    T        1      2        2 
   2   chr2_85680878     HPrz    G    T        1      2        2 
   2   chr2_85680878     ZBoe    G    T        0      0        2 
   2   chr2_85680878     ZGre    G    T        0      0        2 
   2   chr2_85680878     ZHar    G    T        0      0        2 
   2   chr2_85680878   Sample    G    T        1      2        2 
   2   chr2_85680989     AAsi    A    G        0      0        2 
   2   chr2_85680989     AKia    A    G        1      2        2 
   2   chr2_85680989     AOna    A    G      0.5      1        2 
   2   chr2_85680989     ASom    A    G        0      0        2 
   2   chr2_85680989     HCab    A    G        0      0        2 
   2   chr2_85680989     HPrz    A    G        0      0        2 
   2   chr2_85680989     ZBoe    A    G        0      0        2 
   2   chr2_85680989     ZGre    A    G        0      0        2 
   2   chr2_85680989     ZHar    A    G        0      0        2 
   2   chr2_85680989   Sample    A    G        0      0        2 
   2   chr2_85683721     AAsi    T    C        0      0        2 
   2   chr2_85683721     AKia    T    C        0      0        2 
   2   chr2_85683721     AOna    T    C      0.5      1        2 
   2   chr2_85683721     ASom    T    C        0      0        2 
   2   chr2_85683721     HCab    T    C        0      0        2 
   2   chr2_85683721     HPrz    T    C        0      0        2 
   2   chr2_85683721     ZBoe    T    C        0      0        2 
   2   chr2_85683721     ZGre    T    C        0      0        2 
   2   chr2_85683721     ZHar    T    C        0      0        2 
   2   chr2_85683721   Sample    T    C        0      0        2 
   2   chr2_85692111     AAsi    A    G        0      0        2 
   2   chr2_85692111     AKia    A    G        0      0        2 
   2   chr2_85692111     AOna    A    G      0.5      1        2 
   2   chr2_85692111     ASom    A    G        0      0        2 
   2   chr2_85692111     HCab    A    G        0      0        2 
   2   chr2_85692111     HPrz    A    G        0      0        2 
   2   chr2_85692111     ZBoe    A    G        0      0        2 
   2   chr2_85692111     ZGre    A    G        0      0        2 
   2   chr2_85692111     ZHar    A    G        0      0        2 
   2   chr2_85692111   Sample    A    G        0      0        2 
   2   chr2_85701952     AAsi    C    A        0      0        2 
   2   chr2_85701952     AKia    C    A        0      0        2 
   2   chr2_85701952     AOna    C    A        0      0        2 
   2   chr2_85701952     ASom    C    A        0      0        2 
   2   chr2_85701952     HCab    C    A        0      0        2 
   2   chr2_85701952     HPrz    C    A        0      0        2 
   2   chr2_85701952     ZBoe    C    A      0.5      1        2 
   2   chr2_85701952     ZGre    C    A        0      0        2 
   2   chr2_85701952     ZHar    C    A        0      0        2 
   2   chr2_85701952   Sample    C    A        0      0        2 
   2   chr2_85703034     AAsi    T    C        0      0        2 
   2   chr2_85703034     AKia    T    C        0      0        2 
   2   chr2_85703034     AOna    T    C        0      0        2 
   2   chr2_85703034     ASom    T    C        0      0        2 
   2   chr2_85703034     HCab    T    C        1      2        2 
   2   chr2_85703034     HPrz    T    C        1      2        2 
   2   chr2_85703034     ZBoe    T    C        0      0        2 
   2   chr2_85703034     ZGre    T    C        0      0        2 
   2   chr2_85703034     ZHar    T    C        0      0        2 
   2   chr2_85703034   Sample    T    C        1      2        2 
   2   chr2_85704405     AAsi    A    G        0      0        2 
   2   chr2_85704405     AKia    A    G        0      0        2 
   2   chr2_85704405     AOna    A    G        0      0        2 
   2   chr2_85704405     ASom    A    G        0      0        2 
   2   chr2_85704405     HCab    A    G        1      2        2 
   2   chr2_85704405     HPrz    A    G        1      2        2 
   2   chr2_85704405     ZBoe    A    G        0      0        2 
   2   chr2_85704405     ZGre    A    G        0      0        2 
   2   chr2_85704405     ZHar    A    G        0      0        2 
   2   chr2_85704405   Sample    A    G        1      2        2 
   2   chr2_85710027     AAsi    A    C        0      0        2 
   2   chr2_85710027     AKia    A    C        0      0        2 
   2   chr2_85710027     AOna    A    C        0      0        2 
   2   chr2_85710027     ASom    A    C        0      0        2 
   2   chr2_85710027     HCab    A    C        0      0        2 
   2   chr2_85710027     HPrz    A    C        0      0        2 
   2   chr2_85710027     ZBoe    A    C        0      0        2 
   2   chr2_85710027     ZGre    A    C        1      2        2 
   2   chr2_85710027     ZHar    A    C        0      0        2 
   2   chr2_85710027   Sample    A    C        0      0        2 
   2   chr2_85713250     AAsi    A    G        0      0        2 
   2   chr2_85713250     AKia    A    G        1      2        2 
   2   chr2_85713250     AOna    A    G        0      0        2 
   2   chr2_85713250     ASom    A    G        0      0        2 
   2   chr2_85713250     HCab    A    G        0      0        2 
   2   chr2_85713250     HPrz    A    G        0      0        2 
   2   chr2_85713250     ZBoe    A    G        0      0        2 
   2   chr2_85713250     ZGre    A    G        0      0        2 
   2   chr2_85713250     ZHar    A    G        0      0        2 
   2   chr2_85713250   Sample    A    G        0      0        2 
   2   chr2_85716545     AAsi    C    T        0      0        2 
   2   chr2_85716545     AKia    C    T        0      0        2 
   2   chr2_85716545     AOna    C    T        0      0        2 
   2   chr2_85716545     ASom    C    T        0      0        2 
   2   chr2_85716545     HCab    C    T        0      0        2 
   2   chr2_85716545     HPrz    C    T        0      0        2 
   2   chr2_85716545     ZBoe    C    T        0      0        2 
   2   chr2_85716545     ZGre    C    T        0      0        2 
   2   chr2_85716545     ZHar    C    T        1      2        2 
   2   chr2_85716545   Sample    C    T        0      0        2 
   2   chr2_85716604     AAsi    G    A        0      0        2 
   2   chr2_85716604     AKia    G    A        0      0        2 
   2   chr2_85716604     AOna    G    A        0      0        2 
   2   chr2_85716604     ASom    G    A        0      0        2 
   2   chr2_85716604     HCab    G    A        1      2        2 
   2   chr2_85716604     HPrz    G    A        1      2        2 
   2   chr2_85716604     ZBoe    G    A        0      0        2 
   2   chr2_85716604     ZGre    G    A        0      0        2 
   2   chr2_85716604     ZHar    G    A        0      0        2 
   2   chr2_85716604   Sample    G    A        1      2        2 
   2   chr2_85722423     AAsi    G    A        0      0        2 
   2   chr2_85722423     AKia    G    A        0      0        2 
   2   chr2_85722423     AOna    G    A        0      0        2 
   2   chr2_85722423     ASom    G    A        0      0        2 
   2   chr2_85722423     HCab    G    A        0      0        2 
   2   chr2_85722423     HPrz    G    A        0      0        2 
   2   chr2_85722423     ZBoe    G    A        0      0        2 
   2   chr2_85722423     ZGre    G    A        1      2        2 
   2   chr2_85722423     ZHar    G    A        0      0        2 
   2   chr2_85722423   Sample    G    A        0      0        2 
   2   chr2_85724795     AAsi    C    T        0      0        2 
   2   chr2_85724795     AKia    C    T        0      0        2 
   2   chr2_85724795     AOna    C    T        0      0        2 
   2   chr2_85724795     ASom    C    T        0      0        2 
   2   chr2_85724795     HCab    C    T        1      2        2 
   2   chr2_85724795     HPrz    C    T        1      2        2 
   2   chr2_85724795     ZBoe    C    T        0      0        2 
   2   chr2_85724795     ZGre    C    T        0      0        2 
   2   chr2_85724795     ZHar    C    T        0      0        2 
   2   chr2_85724795   Sample    C    T        1      2        2 
   2   chr2_85724880     AAsi    T    G        0      0        2 
   2   chr2_85724880     AKia    T    G        0      0        2 
   2   chr2_85724880     AOna    T    G        0      0        2 
   2   chr2_85724880     ASom    T    G        0      0        2 
   2   chr2_85724880     HCab    T    G        0      0        2 
   2   chr2_85724880     HPrz    T    G        0      0        2 
   2   chr2_85724880     ZBoe    T    G        0      0        2 
   2   chr2_85724880     ZGre    T    G        0      0        2 
   2   chr2_85724880     ZHar    T    G        1      2        2 
   2   chr2_85724880   Sample    T    G        0      0        2 
   2   chr2_85730663     AAsi    T    C        0      0        2 
   2   chr2_85730663     AKia    T    C        0      0        2 
   2   chr2_85730663     AOna    T    C        0      0        2 
   2   chr2_85730663     ASom    T    C        0      0        2 
   2   chr2_85730663     HCab    T    C        0      0        2 
   2   chr2_85730663     HPrz    T    C        0      0        2 
   2   chr2_85730663     ZBoe    T    C      0.5      1        2 
   2   chr2_85730663     ZGre    T    C        0      0        2 
   2   chr2_85730663     ZHar    T    C        0      0        2 
   2   chr2_85730663   Sample    T    C        0      0        2 
   2   chr2_85742526     AAsi    T    C        0      0        2 
   2   chr2_85742526     AKia    T    C        0      0        2 
   2   chr2_85742526     AOna    T    C        0      0        2 
   2   chr2_85742526     ASom    T    C        0      0        2 
   2   chr2_85742526     HCab    T    C        1      2        2 
   2   chr2_85742526     HPrz    T    C        1      2        2 
   2   chr2_85742526     ZBoe    T    C        0      0        2 
   2   chr2_85742526     ZGre    T    C        0      0        2 
   2   chr2_85742526     ZHar    T    C        0      0        2 
   2   chr2_85742526   Sample    T    C        1      2        2 
   2   chr2_85742529     AAsi    G    A        0      0        2 
   2   chr2_85742529     AKia    G    A        0      0        2 
   2   chr2_85742529     AOna    G    A        0      0        2 
   2   chr2_85742529     ASom    G    A        0      0        2 
   2   chr2_85742529     HCab    G    A        1      2        2 
   2   chr2_85742529     HPrz    G    A        1      2        2 
   2   chr2_85742529     ZBoe    G    A        0      0        2 
   2   chr2_85742529     ZGre    G    A        0      0        2 
   2   chr2_85742529     ZHar    G    A        0      0        2 
   2   chr2_85742529   Sample    G    A        1      2        2 
   2   chr2_85744750     AAsi    A    C        1      2        2 
   2   chr2_85744750     AKia    A    C        0      0        2 
   2   chr2_85744750     AOna    A    C        0      0        2 
   2   chr2_85744750     ASom    A    C        0      0        2 
   2   chr2_85744750     HCab    A    C        0      0        2 
   2   chr2_85744750     HPrz    A    C        0      0        2 
   2   chr2_85744750     ZBoe    A    C        0      0        2 
   2   chr2_85744750     ZGre    A    C        0      0        2 
   2   chr2_85744750     ZHar    A    C        0      0        2 
   2   chr2_85744750   Sample    A    C        0      0        2 
   2   chr2_85746898     AAsi    T    C        0      0        2 
   2   chr2_85746898     AKia    T    C        0      0        2 
   2   chr2_85746898     AOna    T    C        0      0        2 
   2   chr2_85746898     ASom    T    C        0      0        2 
   2   chr2_85746898     HCab    T    C        1      2        2 
   2   chr2_85746898     HPrz    T    C        1      2        2 
   2   chr2_85746898     ZBoe    T    C        0      0        2 
   2   chr2_85746898     ZGre    T    C        0      0        2 
   2   chr2_85746898     ZHar    T    C        0      0        2 
   2   chr2_85746898   Sample    T    C        1      2        2 
   2   chr2_85750070     AAsi    A    G        0      0        2 
   2   chr2_85750070     AKia    A    G        0      0        2 
   2   chr2_85750070     AOna    A    G        0      0        2 
   2   chr2_85750070     ASom    A    G        0      0        2 
   2   chr2_85750070     HCab    A    G        0      0        2 
   2   chr2_85750070     HPrz    A    G        0      0        2 
   2   chr2_85750070     ZBoe    A    G        0      0        2 
   2   chr2_85750070     ZGre    A    G        0      0        2 
   2   chr2_85750070     ZHar    A    G        1      2        2 
   2   chr2_85750070   Sample    A    G        0      0        2 
   2   chr2_85752024     AAsi    G    A        0      0        2 
   2   chr2_85752024     AKia    G    A        0      0        2 
   2   chr2_85752024     AOna    G    A        0      0        2 
   2   chr2_85752024     ASom    G    A        0      0        2 
   2   chr2_85752024     HCab    G    A        1      2        2 
   2   chr2_85752024     HPrz    G    A        1      2        2 
   2   chr2_85752024     ZBoe    G    A        0      0        2 
   2   chr2_85752024     ZGre    G    A        0      0        2 
   2   chr2_85752024     ZHar    G    A        0      0        2 
   2   chr2_85752024   Sample    G    A        1      2        2 
   2   chr2_85759884     AAsi    C    T        0      0        2 
   2   chr2_85759884     AKia    C    T        0      0        2 
   2   chr2_85759884     AOna    C    T        0      0        2 
   2   chr2_85759884     ASom    C    T      0.5      1        2 
   2   chr2_85759884     HCab    C    T        0      0        2 
   2   chr2_85759884     HPrz    C    T        0      0        2 
   2   chr2_85759884     ZBoe    C    T        0      0        2 
   2   chr2_85759884     ZGre    C    T        0      0        2 
   2   chr2_85759884     ZHar    C    T        0      0        2 
   2   chr2_85759884   Sample    C    T        0      0        2 
   2   chr2_85762855     AAsi    A    G        1      2        2 
   2   chr2_85762855     AKia    A    G        0      0        2 
   2   chr2_85762855     AOna    A    G        0      0        2 
   2   chr2_85762855     ASom    A    G        0      0        2 
   2   chr2_85762855     HCab    A    G        0      0        2 
   2   chr2_85762855     HPrz    A    G        0      0        2 
   2   chr2_85762855     ZBoe    A    G        0      0        2 
   2   chr2_85762855     ZGre    A    G        0      0        2 
   2   chr2_85762855     ZHar    A    G        0      0        2 
   2   chr2_85762855   Sample    A    G        0      0        2 
   2   chr2_85762858     AAsi    A    G        0      0        2 
   2   chr2_85762858     AKia    A    G        0      0        2 
   2   chr2_85762858     AOna    A    G        0      0        2 
   2   chr2_85762858     ASom    A    G        0      0        2 
   2   chr2_85762858     HCab    A    G        0      0        2 
   2   chr2_85762858     HPrz    A    G        0      0        2 
   2   chr2_85762858     ZBoe    A    G        0      0        2 
   2   chr2_85762858     ZGre    A    G        1      2        2 
   2   chr2_85762858     ZHar    A    G        0      0        2 
   2   chr2_85762858   Sample    A    G        0      0        2 
   2   chr2_85765895     AAsi    G    C        0      0        2 
   2   chr2_85765895     AKia    G    C        0      0        2 
   2   chr2_85765895     AOna    G    C        0      0        2 
   2   chr2_85765895     ASom    G    C        0      0        2 
   2   chr2_85765895     HCab    G    C        1      2        2 
   2   chr2_85765895     HPrz    G    C        1      2        2 
   2   chr2_85765895     ZBoe    G    C        0      0        2 
   2   chr2_85765895     ZGre    G    C        0      0        2 
   2   chr2_85765895     ZHar    G    C        0      0        2 
   2   chr2_85765895   Sample    G    C        1      2        2 
   2   chr2_85778805     AAsi    G    A        0      0        2 
   2   chr2_85778805     AKia    G    A        0      0        2 
   2   chr2_85778805     AOna    G    A        0      0        2 
   2   chr2_85778805     ASom    G    A        0      0        2 
   2   chr2_85778805     HCab    G    A        1      2        2 
   2   chr2_85778805     HPrz    G    A        1      2        2 
   2   chr2_85778805     ZBoe    G    A        0      0        2 
   2   chr2_85778805     ZGre    G    A        0      0        2 
   2   chr2_85778805     ZHar    G    A        0      0        2 
   2   chr2_85778805   Sample    G    A        1      2        2 
   2   chr2_85789217     AAsi    A    G        0      0        2 
   2   chr2_85789217     AKia    A    G        0      0        2 
   2   chr2_85789217     AOna    A    G        0      0        2 
   2   chr2_85789217     ASom    A    G        0      0        2 
   2   chr2_85789217     HCab    A    G      0.5      1        2 
   2   chr2_85789217     HPrz    A    G      0.5      1        2 
   2   chr2_85789217     ZBoe    A    G        0      0        2 
   2   chr2_85789217     ZGre    A    G        0      0        2 
   2   chr2_85789217     ZHar    A    G        0      0        2 
   2   chr2_85789217   Sample    A    G        1      2        2 
   2   chr2_85792370     AAsi    A    G      0.5      1        2 
   2   chr2_85792370     AKia    A    G        0      0        2 
   2   chr2_85792370     AOna    A    G        0      0        2 
   2   chr2_85792370     ASom    A    G        0      0        2 
   2   chr2_85792370     HCab    A    G        0      0        2 
   2   chr2_85792370     HPrz    A    G        0      0        2 
   2   chr2_85792370     ZBoe    A    G      0.5      1        2 
   2   chr2_85792370     ZGre    A    G        0      0        2 
   2   chr2_85792370     ZHar    A    G        0      0        2 
   2   chr2_85792370   Sample    A    G        0      0        2 
   2   chr2_85793688     AAsi    G    A        0      0        2 
   2   chr2_85793688     AKia    G    A        1      2        2 
   2   chr2_85793688     AOna    G    A        1      2        2 
   2   chr2_85793688     ASom    G    A        0      0        2 
   2   chr2_85793688     HCab    G    A        0      0        2 
   2   chr2_85793688     HPrz    G    A        0      0        2 
   2   chr2_85793688     ZBoe    G    A        0      0        2 
   2   chr2_85793688     ZGre    G    A        0      0        2 
   2   chr2_85793688     ZHar    G    A        0      0        2 
   2   chr2_85793688   Sample    G    A        0      0        2 
   2   chr2_85793954     AAsi    C    T        0      0        2 
   2   chr2_85793954     AKia    C    T        0      0        2 
   2   chr2_85793954     AOna    C    T        0      0        2 
   2   chr2_85793954     ASom    C    T        0      0        2 
   2   chr2_85793954     HCab    C    T      0.5      1        2 
   2   chr2_85793954     HPrz    C    T      0.5      1        2 
   2   chr2_85793954     ZBoe    C    T        0      0        2 
   2   chr2_85793954     ZGre    C    T        0      0        2 
   2   chr2_85793954     ZHar    C    T        0      0        2 
   2   chr2_85793954   Sample    C    T        0      0        2 
   2   chr2_85794180     AAsi    T    C        0      0        2 
   2   chr2_85794180     AKia    T    C        0      0        2 
   2   chr2_85794180     AOna    T    C        0      0        2 
   2   chr2_85794180     ASom    T    C        1      2        2 
   2   chr2_85794180     HCab    T    C        0      0        2 
   2   chr2_85794180     HPrz    T    C        0      0        2 
   2   chr2_85794180     ZBoe    T    C        0      0        2 
   2   chr2_85794180     ZGre    T    C        0      0        2 
   2   chr2_85794180     ZHar    T    C        0      0        2 
   2   chr2_85794180   Sample    T    C        0      0        2 
   2   chr2_85800890     AAsi    A    G        1      2        2 
   2   chr2_85800890     AKia    A    G        0      0        2 
   2   chr2_85800890     AOna    A    G        0      0        2 
   2   chr2_85800890     ASom    A    G        1      2        2 
   2   chr2_85800890     HCab    A    G        0      0        2 
   2   chr2_85800890     HPrz    A    G        0      0        2 
   2   chr2_85800890     ZBoe    A    G        0      0        2 
   2   chr2_85800890     ZGre    A    G        0      0        2 
   2   chr2_85800890     ZHar    A    G        0      0        2 
   2   chr2_85800890   Sample    A    G        0      0        2 
   2   chr2_85817743     AAsi    T    C      0.5      1        2 
   2   chr2_85817743     AKia    T    C        0      0        2 
   2   chr2_85817743     AOna    T    C        0      0        2 
   2   chr2_85817743     ASom    T    C        0      0        2 
   2   chr2_85817743     HCab    T    C        0      0        2 
   2   chr2_85817743     HPrz    T    C        0      0        2 
   2   chr2_85817743     ZBoe    T    C        0      0        2 
   2   chr2_85817743     ZGre    T    C        0      0        2 
   2   chr2_85817743     ZHar    T    C        0      0        2 
   2   chr2_85817743   Sample    T    C        0      0        2 
   2   chr2_85823860     AAsi    C    T        0      0        2 
   2   chr2_85823860     AKia    C    T        0      0        2 
   2   chr2_85823860     AOna    C    T      0.5      1        2 
   2   chr2_85823860     ASom    C    T        0      0        2 
   2   chr2_85823860     HCab    C    T        0      0        2 
   2   chr2_85823860     HPrz    C    T        0      0        2 
   2   chr2_85823860     ZBoe    C    T        0      0        2 
   2   chr2_85823860     ZGre    C    T        0      0        2 
   2   chr2_85823860     ZHar    C    T        0      0        2 
   2   chr2_85823860   Sample    C    T        0      0        2 
   2   chr2_85835693     AAsi    G    A        0      0        2 
   2   chr2_85835693     AKia    G    A        0      0        2 
   2   chr2_85835693     AOna    G    A        0      0        2 
   2   chr2_85835693     ASom    G    A        0      0        2 
   2   chr2_85835693     HCab    G    A      0.5      1        2 
   2   chr2_85835693     HPrz    G    A      0.5      1        2 
   2   chr2_85835693     ZBoe    G    A        0      0        2 
   2   chr2_85835693     ZGre    G    A        0      0        2 
   2   chr2_85835693     ZHar    G    A        0      0        2 
   2   chr2_85835693   Sample    G    A        0      0        2 
   2   chr2_85838873     AAsi    T    C        0      0        2 
   2   chr2_85838873     AKia    T    C        0      0        2 
   2   chr2_85838873     AOna    T    C        0      0        2 
   2   chr2_85838873     ASom    T    C        0      0        2 
   2   chr2_85838873     HCab    T    C        0      0        2 
   2   chr2_85838873     HPrz    T    C        0      0        2 
   2   chr2_85838873     ZBoe    T    C      0.5      1        2 
   2   chr2_85838873     ZGre    T    C        0      0        2 
   2   chr2_85838873     ZHar    T    C        0      0        2 
   2   chr2_85838873   Sample    T    C        0      0        2 
   2   chr2_85844774     AAsi    T    A      0.5      1        2 
   2   chr2_85844774     AKia    T    A        0      0        2 
   2   chr2_85844774     AOna    T    A        0      0        2 
   2   chr2_85844774     ASom    T    A        0      0        2 
   2   chr2_85844774     HCab    T    A        0      0        2 
   2   chr2_85844774     HPrz    T    A        0      0        2 
   2   chr2_85844774     ZBoe    T    A        0      0        2 
   2   chr2_85844774     ZGre    T    A        0      0        2 
   2   chr2_85844774     ZHar    T    A        0      0        2 
   2   chr2_85844774   Sample    T    A        0      0        2 
   2   chr2_85845221     AAsi    G    T        0      0        2 
   2   chr2_85845221     AKia    G    T        0      0        2 
   2   chr2_85845221     AOna    G    T        0      0        2 
   2   chr2_85845221     ASom    G    T        0      0        2 
   2   chr2_85845221     HCab    G    T        0      0        2 
   2   chr2_85845221     HPrz    G    T        0      0        2 
   2   chr2_85845221     ZBoe    G    T        0      0        2 
   2   chr2_85845221     ZGre    G    T      0.5      1        2 
   2   chr2_85845221     ZHar    G    T        0      0        2 
   2   chr2_85845221   Sample    G    T        0      0        2 
   2   chr2_85849930     AAsi    G    C        0      0        2 
   2   chr2_85849930     AKia    G    C        0      0        2 
   2   chr2_85849930     AOna    G    C        0      0        2 
   2   chr2_85849930     ASom    G    C        0      0        2 
   2   chr2_85849930     HCab    G    C        1      2        2 
   2   chr2_85849930     HPrz    G    C        1      2        2 
   2   chr2_85849930     ZBoe    G    C        0      0        2 
   2   chr2_85849930     ZGre    G    C        0      0        2 
   2   chr2_85849930     ZHar    G    C        0      0        2 
   2   chr2_85849930   Sample    G    C        1      2        2 
   2   chr2_85860279     AAsi    A    G        0      0        2 
   2   chr2_85860279     AKia    A    G        0      0        2 
   2   chr2_85860279     AOna    A    G        0      0        2 
   2   chr2_85860279     ASom    A    G        0      0        2 
   2   chr2_85860279     HCab    A    G        1      2        2 
   2   chr2_85860279     HPrz    A    G        1      2        2 
   2   chr2_85860279     ZBoe    A    G        0      0        2 
   2   chr2_85860279     ZGre    A    G        0      0        2 
   2   chr2_85860279     ZHar    A    G        0      0        2 
   2   chr2_85860279   Sample    A    G        1      2        2 
   2   chr2_85863342     AAsi    A    G        0      0        2 
   2   chr2_85863342     AKia    A    G        0      0        2 
   2   chr2_85863342     AOna    A    G        0      0        2 
   2   chr2_85863342     ASom    A    G        0      0        2 
   2   chr2_85863342     HCab    A    G        0      0        2 
   2   chr2_85863342     HPrz    A    G        0      0        2 
   2   chr2_85863342     ZBoe    A    G        0      0        2 
   2   chr2_85863342     ZGre    A    G        0      0        2 
   2   chr2_85863342     ZHar    A    G        1      2        2 
   2   chr2_85863342   Sample    A    G        0      0        2 
   2   chr2_85867660     AAsi    C    A        0      0        2 
   2   chr2_85867660     AKia    C    A        1      2        2 
   2   chr2_85867660     AOna    C    A        1      2        2 
   2   chr2_85867660     ASom    C    A        0      0        2 
   2   chr2_85867660     HCab    C    A        0      0        2 
   2   chr2_85867660     HPrz    C    A        0      0        2 
   2   chr2_85867660     ZBoe    C    A        0      0        2 
   2   chr2_85867660     ZGre    C    A        0      0        2 
   2   chr2_85867660     ZHar    C    A        0      0        2 
   2   chr2_85867660   Sample    C    A        0      0        2 
   2   chr2_85871243     AAsi    A    T        0      0        2 
   2   chr2_85871243     AKia    A    T        0      0        2 
   2   chr2_85871243     AOna    A    T        0      0        2 
   2   chr2_85871243     ASom    A    T        0      0        2 
   2   chr2_85871243     HCab    A    T        0      0        2 
   2   chr2_85871243     HPrz    A    T        0      0        2 
   2   chr2_85871243     ZBoe    A    T      0.5      1        2 
   2   chr2_85871243     ZGre    A    T        0      0        2 
   2   chr2_85871243     ZHar    A    T        0      0        2 
   2   chr2_85871243   Sample    A    T        0      0        2 
   2   chr2_85874277     AAsi    A    C        0      0        2 
   2   chr2_85874277     AKia    A    C        0      0        2 
   2   chr2_85874277     AOna    A    C        0      0        2 
   2   chr2_85874277     ASom    A    C      0.5      1        2 
   2   chr2_85874277     HCab    A    C        0      0        2 
   2   chr2_85874277     HPrz    A    C        0      0        2 
   2   chr2_85874277     ZBoe    A    C        0      0        2 
   2   chr2_85874277     ZGre    A    C        0      0        2 
   2   chr2_85874277     ZHar    A    C        0      0        2 
   2   chr2_85874277   Sample    A    C        0      0        2 
   2   chr2_85874636     AAsi    C    T        0      0        2 
   2   chr2_85874636     AKia    C    T        0      0        2 
   2   chr2_85874636     AOna    C    T        0      0        2 
   2   chr2_85874636     ASom    C    T        0      0        2 
   2   chr2_85874636     HCab    C    T        0      0        2 
   2   chr2_85874636     HPrz    C    T        0      0        2 
   2   chr2_85874636     ZBoe    C    T      0.5      1        2 
   2   chr2_85874636     ZGre    C    T        0      0        2 
   2   chr2_85874636     ZHar    C    T        0      0        2 
   2   chr2_85874636   Sample    C    T        0      0        2 
   2   chr2_85874682     AAsi    C    T        0      0        2 
   2   chr2_85874682     AKia    C    T        0      0        2 
   2   chr2_85874682     AOna    C    T        0      0        2 
   2   chr2_85874682     ASom    C    T        0      0        2 
   2   chr2_85874682     HCab    C    T        1      2        2 
   2   chr2_85874682     HPrz    C    T        1      2        2 
   2   chr2_85874682     ZBoe    C    T        0      0        2 
   2   chr2_85874682     ZGre    C    T        0      0        2 
   2   chr2_85874682     ZHar    C    T        0      0        2 
   2   chr2_85874682   Sample    C    T        1      2        2 
   2   chr2_85884535     AAsi    G    C        0      0        2 
   2   chr2_85884535     AKia    G    C        0      0        2 
   2   chr2_85884535     AOna    G    C        0      0        2 
   2   chr2_85884535     ASom    G    C        0      0        2 
   2   chr2_85884535     HCab    G    C        1      2        2 
   2   chr2_85884535     HPrz    G    C        1      2        2 
   2   chr2_85884535     ZBoe    G    C        0      0        2 
   2   chr2_85884535     ZGre    G    C        0      0        2 
   2   chr2_85884535     ZHar    G    C        0      0        2 
   2   chr2_85884535   Sample    G    C        1      2        2 
   2   chr2_85884540     AAsi    G    T        0      0        2 
   2   chr2_85884540     AKia    G    T        0      0        2 
   2   chr2_85884540     AOna    G    T        0      0        2 
   2   chr2_85884540     ASom    G    T        0      0        2 
   2   chr2_85884540     HCab    G    T        0      0        2 
   2   chr2_85884540     HPrz    G    T        0      0        2 
   2   chr2_85884540     ZBoe    G    T        0      0        2 
   2   chr2_85884540     ZGre    G    T        1      2        2 
   2   chr2_85884540     ZHar    G    T        0      0        2 
   2   chr2_85884540   Sample    G    T        0      0        2 
   2   chr2_85884687     AAsi    T    G        0      0        2 
   2   chr2_85884687     AKia    T    G        0      0        2 
   2   chr2_85884687     AOna    T    G        0      0        2 
   2   chr2_85884687     ASom    T    G        0      0        2 
   2   chr2_85884687     HCab    T    G        1      2        2 
   2   chr2_85884687     HPrz    T    G        1      2        2 
   2   chr2_85884687     ZBoe    T    G        0      0        2 
   2   chr2_85884687     ZGre    T    G        0      0        2 
   2   chr2_85884687     ZHar    T    G        0      0        2 
   2   chr2_85884687   Sample    T    G        1      2        2 
   2   chr2_85885277     AAsi    C    T        0      0        2 
   2   chr2_85885277     AKia    C    T        0      0        2 
   2   chr2_85885277     AOna    C    T        0      0        2 
   2   chr2_85885277     ASom    C    T        0      0        2 
   2   chr2_85885277     HCab    C    T        1      2        2 
   2   chr2_85885277     HPrz    C    T        1      2        2 
   2   chr2_85885277     ZBoe    C    T        0      0        2 
   2   chr2_85885277     ZGre    C    T        0      0        2 
   2   chr2_85885277     ZHar    C    T        0      0        2 
   2   chr2_85885277   Sample    C    T        1      2        2 
   2   chr2_85890824     AAsi    T    C        0      0        2 
   2   chr2_85890824     AKia    T    C        0      0        2 
   2   chr2_85890824     AOna    T    C        0      0        2 
   2   chr2_85890824     ASom    T    C        0      0        2 
   2   chr2_85890824     HCab    T    C      0.5      1        2 
   2   chr2_85890824     HPrz    T    C        0      0        2 
   2   chr2_85890824     ZBoe    T    C        0      0        2 
   2   chr2_85890824     ZGre    T    C        0      0        2 
   2   chr2_85890824     ZHar    T    C        0      0        2 
   2   chr2_85890824   Sample    T    C        0      0        2 
   2   chr2_85890857     AAsi    T    C        0      0        2 
   2   chr2_85890857     AKia    T    C        0      0        2 
   2   chr2_85890857     AOna    T    C        0      0        2 
   2   chr2_85890857     ASom    T    C        0      0        2 
   2   chr2_85890857     HCab    T    C        0      0        2 
   2   chr2_85890857     HPrz    T    C        0      0        2 
   2   chr2_85890857     ZBoe    T    C        0      0        2 
   2   chr2_85890857     ZGre    T    C        0      0        2 
   2   chr2_85890857     ZHar    T    C      0.5      1        2 
   2   chr2_85890857   Sample    T    C        0      0        2 
   2   chr2_85902669     AAsi    A    G        0      0        2 
   2   chr2_85902669     AKia    A    G        0      0        2 
   2   chr2_85902669     AOna    A    G        0      0        2 
   2   chr2_85902669     ASom    A    G        0      0        2 
   2   chr2_85902669     HCab    A    G        1      2        2 
   2   chr2_85902669     HPrz    A    G        1      2        2 
   2   chr2_85902669     ZBoe    A    G        0      0        2 
   2   chr2_85902669     ZGre    A    G        0      0        2 
   2   chr2_85902669     ZHar    A    G        0      0        2 
   2   chr2_85902669   Sample    A    G        1      2        2 
   2   chr2_85905543     AAsi    A    G        0      0        2 
   2   chr2_85905543     AKia    A    G        0      0        2 
   2   chr2_85905543     AOna    A    G        0      0        2 
   2   chr2_85905543     ASom    A    G        0      0        2 
   2   chr2_85905543     HCab    A    G        0      0        2 
   2   chr2_85905543     HPrz    A    G        0      0        2 
   2   chr2_85905543     ZBoe    A    G        0      0        2 
   2   chr2_85905543     ZGre    A    G        1      2        2 
   2   chr2_85905543     ZHar    A    G        0      0        2 
   2   chr2_85905543   Sample    A    G        0      0        2 
   2   chr2_85912659     AAsi    A    C        0      0        2 
   2   chr2_85912659     AKia    A    C        0      0        2 
   2   chr2_85912659     AOna    A    C        0      0        2 
   2   chr2_85912659     ASom    A    C        0      0        2 
   2   chr2_85912659     HCab    A    C        0      0        2 
   2   chr2_85912659     HPrz    A    C        0      0        2 
   2   chr2_85912659     ZBoe    A    C        0      0        2 
   2   chr2_85912659     ZGre    A    C      0.5      1        2 
   2   chr2_85912659     ZHar    A    C        0      0        2 
   2   chr2_85912659   Sample    A    C        0      0        2 
   2   chr2_85914704     AAsi    G    C        0      0        2 
   2   chr2_85914704     AKia    G    C        0      0        2 
   2   chr2_85914704     AOna    G    C      0.5      1        2 
   2   chr2_85914704     ASom    G    C        0      0        2 
   2   chr2_85914704     HCab    G    C        0      0        2 
   2   chr2_85914704     HPrz    G    C        0      0        2 
   2   chr2_85914704     ZBoe    G    C        0      0        2 
   2   chr2_85914704     ZGre    G    C        0      0        2 
   2   chr2_85914704     ZHar    G    C        0      0        2 
   2   chr2_85914704   Sample    G    C        0      0        2 
   2   chr2_85915408     AAsi    A    G        0      0        2 
   2   chr2_85915408     AKia    A    G        0      0        2 
   2   chr2_85915408     AOna    A    G        0      0        2 
   2   chr2_85915408     ASom    A    G        0      0        2 
   2   chr2_85915408     HCab    A    G        1      2        2 
   2   chr2_85915408     HPrz    A    G        1      2        2 
   2   chr2_85915408     ZBoe    A    G        0      0        2 
   2   chr2_85915408     ZGre    A    G        0      0        2 
   2   chr2_85915408     ZHar    A    G        0      0        2 
   2   chr2_85915408   Sample    A    G        1      2        2 
   2   chr2_85917471     AAsi    G    A        0      0        2 
   2   chr2_85917471     AKia    G    A        0      0        2 
   2   chr2_85917471     AOna    G    A        0      0        2 
   2   chr2_85917471     ASom    G    A        0      0        2 
   2   chr2_85917471     HCab    G    A        1      2        2 
   2   chr2_85917471     HPrz    G    A        1      2        2 
   2   chr2_85917471     ZBoe    G    A        0      0        2 
   2   chr2_85917471     ZGre    G    A        0      0        2 
   2   chr2_85917471     ZHar    G    A        0      0        2 
   2   chr2_85917471   Sample    G    A        1      2        2 
   2   chr2_85917903     AAsi    G    C        0      0        2 
   2   chr2_85917903     AKia    G    C        0      0        2 
   2   chr2_85917903     AOna    G    C        0      0        2 
   2   chr2_85917903     ASom    G    C        0      0        2 
   2   chr2_85917903     HCab    G    C        1      2        2 
   2   chr2_85917903     HPrz    G    C        1      2        2 
   2   chr2_85917903     ZBoe    G    C        0      0        2 
   2   chr2_85917903     ZGre    G    C        0      0        2 
   2   chr2_85917903     ZHar    G    C        0      0        2 
   2   chr2_85917903   Sample    G    C        1      2        2 
   2   chr2_85919621     AAsi    T    C        0      0        2 
   2   chr2_85919621     AKia    T    C        0      0        2 
   2   chr2_85919621     AOna    T    C        0      0        2 
   2   chr2_85919621     ASom    T    C        0      0        2 
   2   chr2_85919621     HCab    T    C        0      0        2 
   2   chr2_85919621     HPrz    T    C        0      0        2 
   2   chr2_85919621     ZBoe    T    C        0      0        2 
   2   chr2_85919621     ZGre    T    C        0      0        2 
   2   chr2_85919621     ZHar    T    C      0.5      1        2 
   2   chr2_85919621   Sample    T    C        0      0        2 
   2   chr2_85927672     AAsi    G    C        0      0        2 
   2   chr2_85927672     AKia    G    C        0      0        2 
   2   chr2_85927672     AOna    G    C        0      0        2 
   2   chr2_85927672     ASom    G    C        0      0        2 
   2   chr2_85927672     HCab    G    C        0      0        2 
   2   chr2_85927672     HPrz    G    C        0      0        2 
   2   chr2_85927672     ZBoe    G    C      0.5      1        2 
   2   chr2_85927672     ZGre    G    C        0      0        2 
   2   chr2_85927672     ZHar    G    C        0      0        2 
   2   chr2_85927672   Sample    G    C        0      0        2 
   2   chr2_85934516     AAsi    G    A        0      0        2 
   2   chr2_85934516     AKia    G    A        0      0        2 
   2   chr2_85934516     AOna    G    A        0      0        2 
   2   chr2_85934516     ASom    G    A        0      0        2 
   2   chr2_85934516     HCab    G    A        0      0        2 
   2   chr2_85934516     HPrz    G    A        0      0        2 
   2   chr2_85934516     ZBoe    G    A        0      0        2 
   2   chr2_85934516     ZGre    G    A        1      2        2 
   2   chr2_85934516     ZHar    G    A        0      0        2 
   2   chr2_85934516   Sample    G    A        0      0        2 
   2   chr2_85939938     AAsi    A    C        0      0        2 
   2   chr2_85939938     AKia    A    C        0      0        2 
   2   chr2_85939938     AOna    A    C        0      0        2 
   2   chr2_85939938     ASom    A    C        0      0        2 
   2   chr2_85939938     HCab    A    C        1      2        2 
   2   chr2_85939938     HPrz    A    C        1      2        2 
   2   chr2_85939938     ZBoe    A    C        0      0        2 
   2   chr2_85939938     ZGre    A    C        0      0        2 
   2   chr2_85939938     ZHar    A    C        0      0        2 
   2   chr2_85939938   Sample    A    C        1      2        2 
   2   chr2_85946751     AAsi    T    A        0      0        2 
   2   chr2_85946751     AKia    T    A        0      0        2 
   2   chr2_85946751     AOna    T    A        0      0        2 
   2   chr2_85946751     ASom    T    A      0.5      1        2 
   2   chr2_85946751     HCab    T    A        0      0        2 
   2   chr2_85946751     HPrz    T    A        0      0        2 
   2   chr2_85946751     ZBoe    T    A        0      0        2 
   2   chr2_85946751     ZGre    T    A        0      0        2 
   2   chr2_85946751     ZHar    T    A        0      0        2 
   2   chr2_85946751   Sample    T    A        0      0        2 
   2   chr2_85948270     AAsi    A    G        0      0        2 
   2   chr2_85948270     AKia    A    G        0      0        2 
   2   chr2_85948270     AOna    A    G        0      0        2 
   2   chr2_85948270     ASom    A    G        0      0        2 
   2   chr2_85948270     HCab    A    G        0      0        2 
   2   chr2_85948270     HPrz    A    G        0      0        2 
   2   chr2_85948270     ZBoe    A    G        0      0        2 
   2   chr2_85948270     ZGre    A    G        0      0        2 
   2   chr2_85948270     ZHar    A    G      0.5      1        2 
   2   chr2_85948270   Sample    A    G        0      0        2 
   2   chr2_85953154     AAsi    G    A        0      0        2 
   2   chr2_85953154     AKia    G    A        0      0        2 
   2   chr2_85953154     AOna    G    A        0      0        2 
   2   chr2_85953154     ASom    G    A        0      0        2 
   2   chr2_85953154     HCab    G    A        1      2        2 
   2   chr2_85953154     HPrz    G    A        1      2        2 
   2   chr2_85953154     ZBoe    G    A        0      0        2 
   2   chr2_85953154     ZGre    G    A        0      0        2 
   2   chr2_85953154     ZHar    G    A        0      0        2 
   2   chr2_85953154   Sample    G    A        1      2        2 
   2   chr2_85953608     AAsi    G    T        0      0        2 
   2   chr2_85953608     AKia    G    T        0      0        2 
   2   chr2_85953608     AOna    G    T        0      0        2 
   2   chr2_85953608     ASom    G    T        0      0        2 
   2   chr2_85953608     HCab    G    T        0      0        2 
   2   chr2_85953608     HPrz    G    T        0      0        2 
   2   chr2_85953608     ZBoe    G    T      0.5      1        2 
   2   chr2_85953608     ZGre    G    T        0      0        2 
   2   chr2_85953608     ZHar    G    T        0      0        2 
   2   chr2_85953608   Sample    G    T        0      0        2 
   2   chr2_85973636     AAsi    A    T        0      0        2 
   2   chr2_85973636     AKia    A    T        0      0        2 
   2   chr2_85973636     AOna    A    T        0      0        2 
   2   chr2_85973636     ASom    A    T        0      0        2 
   2   chr2_85973636     HCab    A    T        1      2        2 
   2   chr2_85973636     HPrz    A    T        1      2        2 
   2   chr2_85973636     ZBoe    A    T        0      0        2 
   2   chr2_85973636     ZGre    A    T        0      0        2 
   2   chr2_85973636     ZHar    A    T        0      0        2 
   2   chr2_85973636   Sample    A    T        1      2        2 
   2   chr2_85973754     AAsi    G    A        0      0        2 
   2   chr2_85973754     AKia    G    A        0      0        2 
   2   chr2_85973754     AOna    G    A        0      0        2 
   2   chr2_85973754     ASom    G    A        0      0        2 
   2   chr2_85973754     HCab    G    A        1      2        2 
   2   chr2_85973754     HPrz    G    A        1      2        2 
   2   chr2_85973754     ZBoe    G    A        0      0        2 
   2   chr2_85973754     ZGre    G    A        0      0        2 
   2   chr2_85973754     ZHar    G    A        0      0        2 
   2   chr2_85973754   Sample    G    A        0      0        2 
   2   chr2_85974602     AAsi    A    T        0      0        2 
   2   chr2_85974602     AKia    A    T        0      0        2 
   2   chr2_85974602     AOna    A    T        0      0        2 
   2   chr2_85974602     ASom    A    T        0      0        2 
   2   chr2_85974602     HCab    A    T        0      0        2 
   2   chr2_85974602     HPrz    A    T        0      0        2 
   2   chr2_85974602     ZBoe    A    T        0      0        2 
   2   chr2_85974602     ZGre    A    T        0      0        2 
   2   chr2_85974602     ZHar    A    T      0.5      1        2 
   2   chr2_85974602   Sample    A    T        0      0        2 
   2   chr2_85978685     AAsi    T    C        0      0        2 
   2   chr2_85978685     AKia    T    C        0      0        2 
   2   chr2_85978685     AOna    T    C        0      0        2 
   2   chr2_85978685     ASom    T    C        0      0        2 
   2   chr2_85978685     HCab    T    C        1      2        2 
   2   chr2_85978685     HPrz    T    C        1      2        2 
   2   chr2_85978685     ZBoe    T    C        0      0        2 
   2   chr2_85978685     ZGre    T    C        0      0        2 
   2   chr2_85978685     ZHar    T    C        0      0        2 
   2   chr2_85978685   Sample    T    C        1      2        2 
   2   chr2_85993929     AAsi    C    G        0      0        2 
   2   chr2_85993929     AKia    C    G        0      0        2 
   2   chr2_85993929     AOna    C    G        0      0        2 
   2   chr2_85993929     ASom    C    G        0      0        2 
   2   chr2_85993929     HCab    C    G        1      2        2 
   2   chr2_85993929     HPrz    C    G        1      2        2 
   2   chr2_85993929     ZBoe    C    G        0      0        2 
   2   chr2_85993929     ZGre    C    G        0      0        2 
   2   chr2_85993929     ZHar    C    G        0      0        2 
   2   chr2_85993929   Sample    C    G        1      2        2 
   2   chr2_86002178     AAsi    C    A        0      0        2 
   2   chr2_86002178     AKia    C    A        0      0        2 
   2   chr2_86002178     AOna    C    A        0      0        2 
   2   chr2_86002178     ASom    C    A        0      0        2 
   2   chr2_86002178     HCab    C    A        0      0        2 
   2   chr2_86002178     HPrz    C    A        0      0        2 
   2   chr2_86002178     ZBoe    C    A        1      2        2 
   2   chr2_86002178     ZGre    C    A        0      0        2 
   2   chr2_86002178     ZHar    C    A        0      0        2 
   2   chr2_86002178   Sample    C    A        0      0        2 
   2   chr2_86002189     AAsi    C    G        0      0        2 
   2   chr2_86002189     AKia    C    G        0      0        2 
   2   chr2_86002189     AOna    C    G        0      0        2 
   2   chr2_86002189     ASom    C    G        0      0        2 
   2   chr2_86002189     HCab    C    G        0      0        2 
   2   chr2_86002189     HPrz    C    G        0      0        2 
   2   chr2_86002189     ZBoe    C    G        0      0        2 
   2   chr2_86002189     ZGre    C    G        0      0        2 
   2   chr2_86002189     ZHar    C    G      0.5      1        2 
   2   chr2_86002189   Sample    C    G        0      0        2 
   2   chr2_86003222     AAsi    A    G        0      0        2 
   2   chr2_86003222     AKia    A    G        0      0        2 
   2   chr2_86003222     AOna    A    G        0      0        2 
   2   chr2_86003222     ASom    A    G        0      0        2 
   2   chr2_86003222     HCab    A    G        0      0        2 
   2   chr2_86003222     HPrz    A    G        0      0        2 
   2   chr2_86003222     ZBoe    A    G        0      0        2 
   2   chr2_86003222     ZGre    A    G      0.5      1        2 
   2   chr2_86003222     ZHar    A    G        0      0        2 
   2   chr2_86003222   Sample    A    G        0      0        2 
   2   chr2_86004910     AAsi    A    G        0      0        2 
   2   chr2_86004910     AKia    A    G        0      0        2 
   2   chr2_86004910     AOna    A    G        0      0        2 
   2   chr2_86004910     ASom    A    G        0      0        2 
   2   chr2_86004910     HCab    A    G        0      0        2 
   2   chr2_86004910     HPrz    A    G        0      0        2 
   2   chr2_86004910     ZBoe    A    G        0      0        2 
   2   chr2_86004910     ZGre    A    G      0.5      1        2 
   2   chr2_86004910     ZHar    A    G        0      0        2 
   2   chr2_86004910   Sample    A    G        0      0        2 
   2   chr2_86010793     AAsi    G    T        0      0        2 
   2   chr2_86010793     AKia    G    T        0      0        2 
   2   chr2_86010793     AOna    G    T        0      0        2 
   2   chr2_86010793     ASom    G    T        0      0        2 
   2   chr2_86010793     HCab    G    T      0.5      1        2 
   2   chr2_86010793     HPrz    G    T        0      0        2 
   2   chr2_86010793     ZBoe    G    T        0      0        2 
   2   chr2_86010793     ZGre    G    T        0      0        2 
   2   chr2_86010793     ZHar    G    T        0      0        2 
   2   chr2_86010793   Sample    G    T        0      0        2 
   2   chr2_86019961     AAsi    A    G        0      0        2 
   2   chr2_86019961     AKia    A    G        0      0        2 
   2   chr2_86019961     AOna    A    G        0      0        2 
   2   chr2_86019961     ASom    A    G        0      0        2 
   2   chr2_86019961     HCab    A    G        0      0        2 
   2   chr2_86019961     HPrz    A    G        0      0        2 
   2   chr2_86019961     ZBoe    A    G        0      0        2 
   2   chr2_86019961     ZGre    A    G      0.5      1        2 
   2   chr2_86019961     ZHar    A    G        0      0        2 
   2   chr2_86019961   Sample    A    G        0      0        2 
   2   chr2_86023827     AAsi    C    T        0      0        2 
   2   chr2_86023827     AKia    C    T        1      2        2 
   2   chr2_86023827     AOna    C    T        1      2        2 
   2   chr2_86023827     ASom    C    T        0      0        2 
   2   chr2_86023827     HCab    C    T        0      0        2 
   2   chr2_86023827     HPrz    C    T        0      0        2 
   2   chr2_86023827     ZBoe    C    T        0      0        2 
   2   chr2_86023827     ZGre    C    T        0      0        2 
   2   chr2_86023827     ZHar    C    T        0      0        2 
   2   chr2_86023827   Sample    C    T        0      0        2 
   2   chr2_86033516     AAsi    G    T        0      0        2 
   2   chr2_86033516     AKia    G    T        0      0        2 
   2   chr2_86033516     AOna    G    T        0      0        2 
   2   chr2_86033516     ASom    G    T        0      0        2 
   2   chr2_86033516     HCab    G    T        1      2        2 
   2   chr2_86033516     HPrz    G    T        1      2        2 
   2   chr2_86033516     ZBoe    G    T        0      0        2 
   2   chr2_86033516     ZGre    G    T        0      0        2 
   2   chr2_86033516     ZHar    G    T        0      0        2 
   2   chr2_86033516   Sample    G    T        1      2        2 
   2   chr2_86036486     AAsi    A    G        0      0        2 
   2   chr2_86036486     AKia    A    G        0      0        2 
   2   chr2_86036486     AOna    A    G        0      0        2 
   2   chr2_86036486     ASom    A    G        0      0        2 
   2   chr2_86036486     HCab    A    G        0      0        2 
   2   chr2_86036486     HPrz    A    G        0      0        2 
   2   chr2_86036486     ZBoe    A    G        0      0        2 
   2   chr2_86036486     ZGre    A    G        0      0        2 
   2   chr2_86036486     ZHar    A    G      0.5      1        2 
   2   chr2_86036486   Sample    A    G        0      0        2 
   2   chr2_86039287     AAsi    A    T        0      0        2 
   2   chr2_86039287     AKia    A    T        0      0        2 
   2   chr2_86039287     AOna    A    T        0      0        2 
   2   chr2_86039287     ASom    A    T        0      0        2 
   2   chr2_86039287     HCab    A    T        0      0        2 
   2   chr2_86039287     HPrz    A    T        0      0        2 
   2   chr2_86039287     ZBoe    A    T        1      2        2 
   2   chr2_86039287     ZGre    A    T        1      2        2 
   2   chr2_86039287     ZHar    A    T        0      0        2 
   2   chr2_86039287   Sample    A    T        0      0        2 
   2   chr2_86044269     AAsi    G    T        0      0        2 
   2   chr2_86044269     AKia    G    T        0      0        2 
   2   chr2_86044269     AOna    G    T        0      0        2 
   2   chr2_86044269     ASom    G    T        0      0        2 
   2   chr2_86044269     HCab    G    T        0      0        2 
   2   chr2_86044269     HPrz    G    T        0      0        2 
   2   chr2_86044269     ZBoe    G    T        0      0        2 
   2   chr2_86044269     ZGre    G    T      0.5      1        2 
   2   chr2_86044269     ZHar    G    T        0      0        2 
   2   chr2_86044269   Sample    G    T        0      0        2 
   2   chr2_86045944     AAsi    A    G        0      0        2 
   2   chr2_86045944     AKia    A    G        0      0        2 
   2   chr2_86045944     AOna    A    G        0      0        2 
   2   chr2_86045944     ASom    A    G        0      0        2 
   2   chr2_86045944     HCab    A    G        0      0        2 
   2   chr2_86045944     HPrz    A    G      0.5      1        2 
   2   chr2_86045944     ZBoe    A    G        0      0        2 
   2   chr2_86045944     ZGre    A    G        0      0        2 
   2   chr2_86045944     ZHar    A    G        0      0        2 
   2   chr2_86045944   Sample    A    G        1      2        2 
   2   chr2_86049316     AAsi    G    A        0      0        2 
   2   chr2_86049316     AKia    G    A      0.5      1        2 
   2   chr2_86049316     AOna    G    A        0      0        2 
   2   chr2_86049316     ASom    G    A        0      0        2 
   2   chr2_86049316     HCab    G    A        0      0        2 
   2   chr2_86049316     HPrz    G    A        0      0        2 
   2   chr2_86049316     ZBoe    G    A        0      0        2 
   2   chr2_86049316     ZGre    G    A        0      0        2 
   2   chr2_86049316     ZHar    G    A        0      0        2 
   2   chr2_86049316   Sample    G    A        0      0        2 
   2   chr2_86049508     AAsi    T    C        1      2        2 
   2   chr2_86049508     AKia    T    C        0      0        2 
   2   chr2_86049508     AOna    T    C        0      0        2 
   2   chr2_86049508     ASom    T    C        1      2        2 
   2   chr2_86049508     HCab    T    C        0      0        2 
   2   chr2_86049508     HPrz    T    C        0      0        2 
   2   chr2_86049508     ZBoe    T    C        0      0        2 
   2   chr2_86049508     ZGre    T    C        0      0        2 
   2   chr2_86049508     ZHar    T    C        0      0        2 
   2   chr2_86049508   Sample    T    C        0      0        2 
   2   chr2_86050842     AAsi    A    G        0      0        2 
   2   chr2_86050842     AKia    A    G        0      0        2 
   2   chr2_86050842     AOna    A    G        0      0        2 
   2   chr2_86050842     ASom    A    G        0      0        2 
   2   chr2_86050842     HCab    A    G        0      0        2 
   2   chr2_86050842     HPrz    A    G        0      0        2 
   2   chr2_86050842     ZBoe    A    G        0      0        2 
   2   chr2_86050842     ZGre    A    G        0      0        2 
   2   chr2_86050842     ZHar    A    G      0.5      1        2 
   2   chr2_86050842   Sample    A    G        0      0        2 
   2   chr2_86060407     AAsi    G    C        0      0        2 
   2   chr2_86060407     AKia    G    C        0      0        2 
   2   chr2_86060407     AOna    G    C        0      0        2 
   2   chr2_86060407     ASom    G    C        0      0        2 
   2   chr2_86060407     HCab    G    C        0      0        2 
   2   chr2_86060407     HPrz    G    C        0      0        2 
   2   chr2_86060407     ZBoe    G    C      0.5      1        2 
   2   chr2_86060407     ZGre    G    C        0      0        2 
   2   chr2_86060407     ZHar    G    C        0      0        2 
   2   chr2_86060407   Sample    G    C        0      0        2 
   2   chr2_86064739     AAsi    A    T        0      0        2 
   2   chr2_86064739     AKia    A    T        0      0        2 
   2   chr2_86064739     AOna    A    T        0      0        2 
   2   chr2_86064739     ASom    A    T        1      2        2 
   2   chr2_86064739     HCab    A    T        0      0        2 
   2   chr2_86064739     HPrz    A    T        0      0        2 
   2   chr2_86064739     ZBoe    A    T        0      0        2 
   2   chr2_86064739     ZGre    A    T        0      0        2 
   2   chr2_86064739     ZHar    A    T        0      0        2 
   2   chr2_86064739   Sample    A    T        0      0        2 
   2   chr2_86071622     AAsi    A    G        0      0        2 
   2   chr2_86071622     AKia    A    G        0      0        2 
   2   chr2_86071622     AOna    A    G        1      2        2 
   2   chr2_86071622     ASom    A    G        0      0        2 
   2   chr2_86071622     HCab    A    G      0.5      1        2 
   2   chr2_86071622     HPrz    A    G        0      0        2 
   2   chr2_86071622     ZBoe    A    G        0      0        2 
   2   chr2_86071622     ZGre    A    G        0      0        2 
   2   chr2_86071622     ZHar    A    G        0      0        2 
   2   chr2_86071622   Sample    A    G        0      0        2 
   2   chr2_86073574     AAsi    A    G        0      0        2 
   2   chr2_86073574     AKia    A    G        0      0        2 
   2   chr2_86073574     AOna    A    G        0      0        2 
   2   chr2_86073574     ASom    A    G        0      0        2 
   2   chr2_86073574     HCab    A    G        0      0        2 
   2   chr2_86073574     HPrz    A    G        0      0        2 
   2   chr2_86073574     ZBoe    A    G        0      0        2 
   2   chr2_86073574     ZGre    A    G      0.5      1        2 
   2   chr2_86073574     ZHar    A    G        0      0        2 
   2   chr2_86073574   Sample    A    G        0      0        2 
   2   chr2_86076402     AAsi    A    G        0      0        2 
   2   chr2_86076402     AKia    A    G        0      0        2 
   2   chr2_86076402     AOna    A    G        0      0        2 
   2   chr2_86076402     ASom    A    G        0      0        2 
   2   chr2_86076402     HCab    A    G        1      2        2 
   2   chr2_86076402     HPrz    A    G        1      2        2 
   2   chr2_86076402     ZBoe    A    G        0      0        2 
   2   chr2_86076402     ZGre    A    G        0      0        2 
   2   chr2_86076402     ZHar    A    G        0      0        2 
   2   chr2_86076402   Sample    A    G        1      2        2 
   2   chr2_86084583     AAsi    A    T        0      0        2 
   2   chr2_86084583     AKia    A    T        0      0        2 
   2   chr2_86084583     AOna    A    T        0      0        2 
   2   chr2_86084583     ASom    A    T      0.5      1        2 
   2   chr2_86084583     HCab    A    T        0      0        2 
   2   chr2_86084583     HPrz    A    T        0      0        2 
   2   chr2_86084583     ZBoe    A    T        0      0        2 
   2   chr2_86084583     ZGre    A    T        0      0        2 
   2   chr2_86084583     ZHar    A    T        0      0        2 
   2   chr2_86084583   Sample    A    T        0      0        2 
   2   chr2_86093373     AAsi    A    G        0      0        2 
   2   chr2_86093373     AKia    A    G        0      0        2 
   2   chr2_86093373     AOna    A    G        0      0        2 
   2   chr2_86093373     ASom    A    G        0      0        2 
   2   chr2_86093373     HCab    A    G        0      0        2 
   2   chr2_86093373     HPrz    A    G        0      0        2 
   2   chr2_86093373     ZBoe    A    G      0.5      1        2 
   2   chr2_86093373     ZGre    A    G        0      0        2 
   2   chr2_86093373     ZHar    A    G        0      0        2 
   2   chr2_86093373   Sample    A    G        0      0        2 
   2   chr2_86098347     AAsi    G    A        1      2        2 
   2   chr2_86098347     AKia    G    A        0      0        2 
   2   chr2_86098347     AOna    G    A        0      0        2 
   2   chr2_86098347     ASom    G    A        1      2        2 
   2   chr2_86098347     HCab    G    A        0      0        2 
   2   chr2_86098347     HPrz    G    A        0      0        2 
   2   chr2_86098347     ZBoe    G    A        0      0        2 
   2   chr2_86098347     ZGre    G    A        0      0        2 
   2   chr2_86098347     ZHar    G    A        0      0        2 
   2   chr2_86098347   Sample    G    A        0      0        2 
   2   chr2_86098649     AAsi    T    C        0      0        2 
   2   chr2_86098649     AKia    T    C        0      0        2 
   2   chr2_86098649     AOna    T    C        0      0        2 
   2   chr2_86098649     ASom    T    C        0      0        2 
   2   chr2_86098649     HCab    T    C      0.5      1        2 
   2   chr2_86098649     HPrz    T    C        0      0        2 
   2   chr2_86098649     ZBoe    T    C        0      0        2 
   2   chr2_86098649     ZGre    T    C        0      0        2 
   2   chr2_86098649     ZHar    T    C        0      0        2 
   2   chr2_86098649   Sample    T    C        0      0        2 
   2   chr2_86100345     AAsi    G    A        0      0        2 
   2   chr2_86100345     AKia    G    A        0      0        2 
   2   chr2_86100345     AOna    G    A        0      0        2 
   2   chr2_86100345     ASom    G    A        0      0        2 
   2   chr2_86100345     HCab    G    A      0.5      1        2 
   2   chr2_86100345     HPrz    G    A      0.5      1        2 
   2   chr2_86100345     ZBoe    G    A        0      0        2 
   2   chr2_86100345     ZGre    G    A        0      0        2 
   2   chr2_86100345     ZHar    G    A        0      0        2 
   2   chr2_86100345   Sample    G    A        1      2        2 
   2   chr2_86101571     AAsi    T    C        0      0        2 
   2   chr2_86101571     AKia    T    C        0      0        2 
   2   chr2_86101571     AOna    T    C        0      0        2 
   2   chr2_86101571     ASom    T    C        0      0        2 
   2   chr2_86101571     HCab    T    C        0      0        2 
   2   chr2_86101571     HPrz    T    C        0      0        2 
   2   chr2_86101571     ZBoe    T    C        0      0        2 
   2   chr2_86101571     ZGre    T    C        0      0        2 
   2   chr2_86101571     ZHar    T    C        1      2        2 
   2   chr2_86101571   Sample    T    C        0      0        2 
   2   chr2_86102609     AAsi    G    A        0      0        2 
   2   chr2_86102609     AKia    G    A        0      0        2 
   2   chr2_86102609     AOna    G    A        0      0        2 
   2   chr2_86102609     ASom    G    A        0      0        2 
   2   chr2_86102609     HCab    G    A      0.5      1        2 
   2   chr2_86102609     HPrz    G    A        0      0        2 
   2   chr2_86102609     ZBoe    G    A        0      0        2 
   2   chr2_86102609     ZGre    G    A        0      0        2 
   2   chr2_86102609     ZHar    G    A        0      0        2 
   2   chr2_86102609   Sample    G    A        0      0        2 
   2   chr2_86103517     AAsi    A    G        0      0        2 
   2   chr2_86103517     AKia    A    G        0      0        2 
   2   chr2_86103517     AOna    A    G        0      0        2 
   2   chr2_86103517     ASom    A    G        1      2        2 
   2   chr2_86103517     HCab    A    G        0      0        2 
   2   chr2_86103517     HPrz    A    G        0      0        2 
   2   chr2_86103517     ZBoe    A    G        0      0        2 
   2   chr2_86103517     ZGre    A    G        0      0        2 
   2   chr2_86103517     ZHar    A    G        0      0        2 
   2   chr2_86103517   Sample    A    G        0      0        2 
   2   chr2_86130388     AAsi    T    C        1      2        2 
   2   chr2_86130388     AKia    T    C        0      0        2 
   2   chr2_86130388     AOna    T    C        0      0        2 
   2   chr2_86130388     ASom    T    C        1      2        2 
   2   chr2_86130388     HCab    T    C        0      0        2 
   2   chr2_86130388     HPrz    T    C        0      0        2 
   2   chr2_86130388     ZBoe    T    C        0      0        2 
   2   chr2_86130388     ZGre    T    C        0      0        2 
   2   chr2_86130388     ZHar    T    C        0      0        2 
   2   chr2_86130388   Sample    T    C        0      0        2 
   2   chr2_86132602     AAsi    G    A        0      0        2 
   2   chr2_86132602     AKia    G    A        0      0        2 
   2   chr2_86132602     AOna    G    A        0      0        2 
   2   chr2_86132602     ASom    G    A        0      0        2 
   2   chr2_86132602     HCab    G    A        0      0        2 
   2   chr2_86132602     HPrz    G    A        0      0        2 
   2   chr2_86132602     ZBoe    G    A        0      0        2 
   2   chr2_86132602     ZGre    G    A        0      0        2 
   2   chr2_86132602     ZHar    G    A      0.5      1        2 
   2   chr2_86132602   Sample    G    A        0      0        2 
   2   chr2_86158976     AAsi    T    C        1      2        2 
   2   chr2_86158976     AKia    T    C        0      0        2 
   2   chr2_86158976     AOna    T    C        0      0        2 
   2   chr2_86158976     ASom    T    C        1      2        2 
   2   chr2_86158976     HCab    T    C        0      0        2 
   2   chr2_86158976     HPrz    T    C        0      0        2 
   2   chr2_86158976     ZBoe    T    C        0      0        2 
   2   chr2_86158976     ZGre    T    C        0      0        2 
   2   chr2_86158976     ZHar    T    C        0      0        2 
   2   chr2_86158976   Sample    T    C        0      0        2 
   2   chr2_86164657     AAsi    C    T        0      0        2 
   2   chr2_86164657     AKia    C    T        0      0        2 
   2   chr2_86164657     AOna    C    T        0      0        2 
   2   chr2_86164657     ASom    C    T        0      0        2 
   2   chr2_86164657     HCab    C    T      0.5      1        2 
   2   chr2_86164657     HPrz    C    T        0      0        2 
   2   chr2_86164657     ZBoe    C    T        0      0        2 
   2   chr2_86164657     ZGre    C    T        0      0        2 
   2   chr2_86164657     ZHar    C    T        0      0        2 
   2   chr2_86164657   Sample    C    T        0      0        2 
   2   chr2_86173403     AAsi    T    G        1      2        2 
   2   chr2_86173403     AKia    T    G        0      0        2 
   2   chr2_86173403     AOna    T    G        0      0        2 
   2   chr2_86173403     ASom    T    G        0      0        2 
   2   chr2_86173403     HCab    T    G        0      0        2 
   2   chr2_86173403     HPrz    T    G        0      0        2 
   2   chr2_86173403     ZBoe    T    G        0      0        2 
   2   chr2_86173403     ZGre    T    G        0      0        2 
   2   chr2_86173403     ZHar    T    G        0      0        2 
   2   chr2_86173403   Sample    T    G        0      0        2 
   2   chr2_86176623     AAsi    A    G        0      0        2 
   2   chr2_86176623     AKia    A    G        0      0        2 
   2   chr2_86176623     AOna    A    G        0      0        2 
   2   chr2_86176623     ASom    A    G        0      0        2 
   2   chr2_86176623     HCab    A    G        0      0        2 
   2   chr2_86176623     HPrz    A    G      0.5      1        2 
   2   chr2_86176623     ZBoe    A    G        0      0        2 
   2   chr2_86176623     ZGre    A    G        0      0        2 
   2   chr2_86176623     ZHar    A    G        0      0        2 
   2   chr2_86176623   Sample    A    G        0      0        2 
   2   chr2_86188444     AAsi    T    G        0      0        2 
   2   chr2_86188444     AKia    T    G        0      0        2 
   2   chr2_86188444     AOna    T    G        0      0        2 
   2   chr2_86188444     ASom    T    G        0      0        2 
   2   chr2_86188444     HCab    T    G        0      0        2 
   2   chr2_86188444     HPrz    T    G        0      0        2 
   2   chr2_86188444     ZBoe    T    G        0      0        2 
   2   chr2_86188444     ZGre    T    G        0      0        2 
   2   chr2_86188444     ZHar    T    G      0.5      1        2 
   2   chr2_86188444   Sample    T    G        0      0        2 
   2   chr2_86189742     AAsi    A    G        0      0        2 
   2   chr2_86189742     AKia    A    G        0      0        2 
   2   chr2_86189742     AOna    A    G        0      0        2 
   2   chr2_86189742     ASom    A    G        0      0        2 
   2   chr2_86189742     HCab    A    G        1      2        2 
   2   chr2_86189742     HPrz    A    G        1      2        2 
   2   chr2_86189742     ZBoe    A    G        0      0        2 
   2   chr2_86189742     ZGre    A    G        0      0        2 
   2   chr2_86189742     ZHar    A    G        0      0        2 
   2   chr2_86189742   Sample    A    G        1      2        2 
   2   chr2_86190112     AAsi    C    T        0      0        2 
   2   chr2_86190112     AKia    C    T        0      0        2 
   2   chr2_86190112     AOna    C    T        0      0        2 
   2   chr2_86190112     ASom    C    T        0      0        2 
   2   chr2_86190112     HCab    C    T        1      2        2 
   2   chr2_86190112     HPrz    C    T        1      2        2 
   2   chr2_86190112     ZBoe    C    T        0      0        2 
   2   chr2_86190112     ZGre    C    T        0      0        2 
   2   chr2_86190112     ZHar    C    T        0      0        2 
   2   chr2_86190112   Sample    C    T        1      2        2 
   2   chr2_86190960     AAsi    G    A        0      0        2 
   2   chr2_86190960     AKia    G    A        0      0        2 
   2   chr2_86190960     AOna    G    A        0      0        2 
   2   chr2_86190960     ASom    G    A        1      2        2 
   2   chr2_86190960     HCab    G    A        0      0        2 
   2   chr2_86190960     HPrz    G    A        0      0        2 
   2   chr2_86190960     ZBoe    G    A        0      0        2 
   2   chr2_86190960     ZGre    G    A        0      0        2 
   2   chr2_86190960     ZHar    G    A        0      0        2 
   2   chr2_86190960   Sample    G    A        0      0        2 
   2   chr2_86191909     AAsi    A    T        0      0        2 
   2   chr2_86191909     AKia    A    T      0.5      1        2 
   2   chr2_86191909     AOna    A    T        0      0        2 
   2   chr2_86191909     ASom    A    T        0      0        2 
   2   chr2_86191909     HCab    A    T        0      0        2 
   2   chr2_86191909     HPrz    A    T        0      0        2 
   2   chr2_86191909     ZBoe    A    T        0      0        2 
   2   chr2_86191909     ZGre    A    T        0      0        2 
   2   chr2_86191909     ZHar    A    T        0      0        2 
   2   chr2_86191909   Sample    A    T        0      0        2 
   2   chr2_86196854     AAsi    G    A        0      0        2 
   2   chr2_86196854     AKia    G    A        0      0        2 
   2   chr2_86196854     AOna    G    A      0.5      1        2 
   2   chr2_86196854     ASom    G    A        0      0        2 
   2   chr2_86196854     HCab    G    A        0      0        2 
   2   chr2_86196854     HPrz    G    A        0      0        2 
   2   chr2_86196854     ZBoe    G    A        0      0        2 
   2   chr2_86196854     ZGre    G    A        0      0        2 
   2   chr2_86196854     ZHar    G    A        0      0        2 
   2   chr2_86196854   Sample    G    A        0      0        2 
   2   chr2_86205727     AAsi    C    T        0      0        2 
   2   chr2_86205727     AKia    C    T      0.5      1        2 
   2   chr2_86205727     AOna    C    T      0.5      1        2 
   2   chr2_86205727     ASom    C    T        0      0        2 
   2   chr2_86205727     HCab    C    T        0      0        2 
   2   chr2_86205727     HPrz    C    T        0      0        2 
   2   chr2_86205727     ZBoe    C    T        0      0        2 
   2   chr2_86205727     ZGre    C    T        0      0        2 
   2   chr2_86205727     ZHar    C    T        0      0        2 
   2   chr2_86205727   Sample    C    T        0      0        2 
   2   chr2_86213851     AAsi    A    C        0      0        2 
   2   chr2_86213851     AKia    A    C      0.5      1        2 
   2   chr2_86213851     AOna    A    C        1      2        2 
   2   chr2_86213851     ASom    A    C        0      0        2 
   2   chr2_86213851     HCab    A    C        0      0        2 
   2   chr2_86213851     HPrz    A    C        0      0        2 
   2   chr2_86213851     ZBoe    A    C        0      0        2 
   2   chr2_86213851     ZGre    A    C        0      0        2 
   2   chr2_86213851     ZHar    A    C        0      0        2 
   2   chr2_86213851   Sample    A    C        0      0        2 
   2   chr2_86218760     AAsi    G    C        0      0        2 
   2   chr2_86218760     AKia    G    C        0      0        2 
   2   chr2_86218760     AOna    G    C        0      0        2 
   2   chr2_86218760     ASom    G    C        0      0        2 
   2   chr2_86218760     HCab    G    C        0      0        2 
   2   chr2_86218760     HPrz    G    C        0      0        2 
   2   chr2_86218760     ZBoe    G    C        1      2        2 
   2   chr2_86218760     ZGre    G    C        0      0        2 
   2   chr2_86218760     ZHar    G    C        0      0        2 
   2   chr2_86218760   Sample    G    C        0      0        2 
   2   chr2_86228144     AAsi    G    T        0      0        2 
   2   chr2_86228144     AKia    G    T        0      0        2 
   2   chr2_86228144     AOna    G    T        0      0        2 
   2   chr2_86228144     ASom    G    T        0      0        2 
   2   chr2_86228144     HCab    G    T        1      2        2 
   2   chr2_86228144     HPrz    G    T        1      2        2 
   2   chr2_86228144     ZBoe    G    T        0      0        2 
   2   chr2_86228144     ZGre    G    T        0      0        2 
   2   chr2_86228144     ZHar    G    T        0      0        2 
   2   chr2_86228144   Sample    G    T        1      2        2 
   2   chr2_86231243     AAsi    G    T        0      0        2 
   2   chr2_86231243     AKia    G    T        0      0        2 
   2   chr2_86231243     AOna    G    T        0      0        2 
   2   chr2_86231243     ASom    G    T        0      0        2 
   2   chr2_86231243     HCab    G    T        1      2        2 
   2   chr2_86231243     HPrz    G    T        1      2        2 
   2   chr2_86231243     ZBoe    G    T        0      0        2 
   2   chr2_86231243     ZGre    G    T        0      0        2 
   2   chr2_86231243     ZHar    G    T        0      0        2 
   2   chr2_86231243   Sample    G    T        1      2        2 
   2   chr2_86231251     AAsi    C    G        0      0        2 
   2   chr2_86231251     AKia    C    G        0      0        2 
   2   chr2_86231251     AOna    C    G        0      0        2 
   2   chr2_86231251     ASom    C    G        0      0        2 
   2   chr2_86231251     HCab    C    G      0.5      1        2 
   2   chr2_86231251     HPrz    C    G        0      0        2 
   2   chr2_86231251     ZBoe    C    G        0      0        2 
   2   chr2_86231251     ZGre    C    G        0      0        2 
   2   chr2_86231251     ZHar    C    G        0      0        2 
   2   chr2_86231251   Sample    C    G        0      0        2 
   2   chr2_86233704     AAsi    T    C        0      0        2 
   2   chr2_86233704     AKia    T    C        0      0        2 
   2   chr2_86233704     AOna    T    C        0      0        2 
   2   chr2_86233704     ASom    T    C        0      0        2 
   2   chr2_86233704     HCab    T    C        1      2        2 
   2   chr2_86233704     HPrz    T    C        1      2        2 
   2   chr2_86233704     ZBoe    T    C        0      0        2 
   2   chr2_86233704     ZGre    T    C        0      0        2 
   2   chr2_86233704     ZHar    T    C        0      0        2 
   2   chr2_86233704   Sample    T    C        1      2        2 
   2   chr2_86235578     AAsi    T    C        0      0        2 
   2   chr2_86235578     AKia    T    C        0      0        2 
   2   chr2_86235578     AOna    T    C      0.5      1        2 
   2   chr2_86235578     ASom    T    C        0      0        2 
   2   chr2_86235578     HCab    T    C        0      0        2 
   2   chr2_86235578     HPrz    T    C        0      0        2 
   2   chr2_86235578     ZBoe    T    C        0      0        2 
   2   chr2_86235578     ZGre    T    C        0      0        2 
   2   chr2_86235578     ZHar    T    C        0      0        2 
   2   chr2_86235578   Sample    T    C        0      0        2 
   2   chr2_86235641     AAsi    T    C      0.5      1        2 
   2   chr2_86235641     AKia    T    C        0      0        2 
   2   chr2_86235641     AOna    T    C        0      0        2 
   2   chr2_86235641     ASom    T    C        0      0        2 
   2   chr2_86235641     HCab    T    C        0      0        2 
   2   chr2_86235641     HPrz    T    C        0      0        2 
   2   chr2_86235641     ZBoe    T    C        0      0        2 
   2   chr2_86235641     ZGre    T    C        0      0        2 
   2   chr2_86235641     ZHar    T    C        0      0        2 
   2   chr2_86235641   Sample    T    C        0      0        2 
   2   chr2_86241051     AAsi    T    C        0      0        2 
   2   chr2_86241051     AKia    T    C        0      0        2 
   2   chr2_86241051     AOna    T    C        0      0        2 
   2   chr2_86241051     ASom    T    C        0      0        2 
   2   chr2_86241051     HCab    T    C        0      0        2 
   2   chr2_86241051     HPrz    T    C      0.5      1        2 
   2   chr2_86241051     ZBoe    T    C        0      0        2 
   2   chr2_86241051     ZGre    T    C        0      0        2 
   2   chr2_86241051     ZHar    T    C        0      0        2 
   2   chr2_86241051   Sample    T    C        0      0        2 
   2   chr2_86245071     AAsi    T    C        0      0        2 
   2   chr2_86245071     AKia    T    C        0      0        2 
   2   chr2_86245071     AOna    T    C        0      0        2 
   2   chr2_86245071     ASom    T    C        0      0        2 
   2   chr2_86245071     HCab    T    C        0      0        2 
   2   chr2_86245071     HPrz    T    C        0      0        2 
   2   chr2_86245071     ZBoe    T    C      0.5      1        2 
   2   chr2_86245071     ZGre    T    C        1      2        2 
   2   chr2_86245071     ZHar    T    C        0      0        2 
   2   chr2_86245071   Sample    T    C        0      0        2 
   2   chr2_86245462     AAsi    A    C        0      0        2 
   2   chr2_86245462     AKia    A    C        0      0        2 
   2   chr2_86245462     AOna    A    C        0      0        2 
   2   chr2_86245462     ASom    A    C        0      0        2 
   2   chr2_86245462     HCab    A    C        1      2        2 
   2   chr2_86245462     HPrz    A    C        1      2        2 
   2   chr2_86245462     ZBoe    A    C        0      0        2 
   2   chr2_86245462     ZGre    A    C        0      0        2 
   2   chr2_86245462     ZHar    A    C        0      0        2 
   2   chr2_86245462   Sample    A    C        1      2        2 
   2   chr2_86247246     AAsi    C    G        0      0        2 
   2   chr2_86247246     AKia    C    G        1      2        2 
   2   chr2_86247246     AOna    C    G      0.5      1        2 
   2   chr2_86247246     ASom    C    G        0      0        2 
   2   chr2_86247246     HCab    C    G        0      0        2 
   2   chr2_86247246     HPrz    C    G        0      0        2 
   2   chr2_86247246     ZBoe    C    G        0      0        2 
   2   chr2_86247246     ZGre    C    G        0      0        2 
   2   chr2_86247246     ZHar    C    G        0      0        2 
   2   chr2_86247246   Sample    C    G        0      0        2 
   2   chr2_86252951     AAsi    G    C        0      0        2 
   2   chr2_86252951     AKia    G    C        0      0        2 
   2   chr2_86252951     AOna    G    C        0      0        2 
   2   chr2_86252951     ASom    G    C        0      0        2 
   2   chr2_86252951     HCab    G    C      0.5      1        2 
   2   chr2_86252951     HPrz    G    C        0      0        2 
   2   chr2_86252951     ZBoe    G    C        0      0        2 
   2   chr2_86252951     ZGre    G    C        0      0        2 
   2   chr2_86252951     ZHar    G    C        0      0        2 
   2   chr2_86252951   Sample    G    C        0      0        2 
   2   chr2_86262227     AAsi    G    C        0      0        2 
   2   chr2_86262227     AKia    G    C        0      0        2 
   2   chr2_86262227     AOna    G    C        0      0        2 
   2   chr2_86262227     ASom    G    C        0      0        2 
   2   chr2_86262227     HCab    G    C        1      2        2 
   2   chr2_86262227     HPrz    G    C        1      2        2 
   2   chr2_86262227     ZBoe    G    C        0      0        2 
   2   chr2_86262227     ZGre    G    C        0      0        2 
   2   chr2_86262227     ZHar    G    C        0      0        2 
   2   chr2_86262227   Sample    G    C        1      2        2 
   2   chr2_86266752     AAsi    A    G        0      0        2 
   2   chr2_86266752     AKia    A    G        0      0        2 
   2   chr2_86266752     AOna    A    G        0      0        2 
   2   chr2_86266752     ASom    A    G      0.5      1        2 
   2   chr2_86266752     HCab    A    G        0      0        2 
   2   chr2_86266752     HPrz    A    G        0      0        2 
   2   chr2_86266752     ZBoe    A    G        0      0        2 
   2   chr2_86266752     ZGre    A    G        0      0        2 
   2   chr2_86266752     ZHar    A    G        0      0        2 
   2   chr2_86266752   Sample    A    G        0      0        2 
   2   chr2_86273352     AAsi    G    T        0      0        2 
   2   chr2_86273352     AKia    G    T        0      0        2 
   2   chr2_86273352     AOna    G    T        0      0        2 
   2   chr2_86273352     ASom    G    T        0      0        2 
   2   chr2_86273352     HCab    G    T        0      0        2 
   2   chr2_86273352     HPrz    G    T        0      0        2 
   2   chr2_86273352     ZBoe    G    T      0.5      1        2 
   2   chr2_86273352     ZGre    G    T        0      0        2 
   2   chr2_86273352     ZHar    G    T        0      0        2 
   2   chr2_86273352   Sample    G    T        0      0        2 
   2   chr2_86279152     AAsi    A    G        0      0        2 
   2   chr2_86279152     AKia    A    G        0      0        2 
   2   chr2_86279152     AOna    A    G        0      0        2 
   2   chr2_86279152     ASom    A    G        0      0        2 
   2   chr2_86279152     HCab    A    G      0.5      1        2 
   2   chr2_86279152     HPrz    A    G        1      2        2 
   2   chr2_86279152     ZBoe    A    G        0      0        2 
   2   chr2_86279152     ZGre    A    G        0      0        2 
   2   chr2_86279152     ZHar    A    G        0      0        2 
   2   chr2_86279152   Sample    A    G        1      2        2 
   2   chr2_86280292     AAsi    G    C        0      0        2 
   2   chr2_86280292     AKia    G    C        0      0        2 
   2   chr2_86280292     AOna    G    C        0      0        2 
   2   chr2_86280292     ASom    G    C        0      0        2 
   2   chr2_86280292     HCab    G    C        0      0        2 
   2   chr2_86280292     HPrz    G    C        0      0        2 
   2   chr2_86280292     ZBoe    G    C        0      0        2 
   2   chr2_86280292     ZGre    G    C      0.5      1        2 
   2   chr2_86280292     ZHar    G    C        0      0        2 
   2   chr2_86280292   Sample    G    C        0      0        2 
   2   chr2_86283691     AAsi    G    A        0      0        2 
   2   chr2_86283691     AKia    G    A        0      0        2 
   2   chr2_86283691     AOna    G    A        0      0        2 
   2   chr2_86283691     ASom    G    A        0      0        2 
   2   chr2_86283691     HCab    G    A        0      0        2 
   2   chr2_86283691     HPrz    G    A        0      0        2 
   2   chr2_86283691     ZBoe    G    A        0      0        2 
   2   chr2_86283691     ZGre    G    A        1      2        2 
   2   chr2_86283691     ZHar    G    A        0      0        2 
   2   chr2_86283691   Sample    G    A        0      0        2 
   2   chr2_86296201     AAsi    A    G        0      0        2 
   2   chr2_86296201     AKia    A    G        1      2        2 
   2   chr2_86296201     AOna    A    G        1      2        2 
   2   chr2_86296201     ASom    A    G        0      0        2 
   2   chr2_86296201     HCab    A    G        0      0        2 
   2   chr2_86296201     HPrz    A    G        0      0        2 
   2   chr2_86296201     ZBoe    A    G        0      0        2 
   2   chr2_86296201     ZGre    A    G        0      0        2 
   2   chr2_86296201     ZHar    A    G        0      0        2 
   2   chr2_86296201   Sample    A    G        0      0        2 
   2   chr2_86296333     AAsi    C    G        0      0        2 
   2   chr2_86296333     AKia    C    G        0      0        2 
   2   chr2_86296333     AOna    C    G        0      0        2 
   2   chr2_86296333     ASom    C    G      0.5      1        2 
   2   chr2_86296333     HCab    C    G        0      0        2 
   2   chr2_86296333     HPrz    C    G        0      0        2 
   2   chr2_86296333     ZBoe    C    G        0      0        2 
   2   chr2_86296333     ZGre    C    G        0      0        2 
   2   chr2_86296333     ZHar    C    G        0      0        2 
   2   chr2_86296333   Sample    C    G        0      0        2 
   2   chr2_86297652     AAsi    A    C        0      0        2 
   2   chr2_86297652     AKia    A    C        0      0        2 
   2   chr2_86297652     AOna    A    C        0      0        2 
   2   chr2_86297652     ASom    A    C        0      0        2 
   2   chr2_86297652     HCab    A    C        1      2        2 
   2   chr2_86297652     HPrz    A    C        1      2        2 
   2   chr2_86297652     ZBoe    A    C        0      0        2 
   2   chr2_86297652     ZGre    A    C        0      0        2 
   2   chr2_86297652     ZHar    A    C        0      0        2 
   2   chr2_86297652   Sample    A    C        1      2        2 
   2   chr2_86305639     AAsi    T    C        0      0        2 
   2   chr2_86305639     AKia    T    C        0      0        2 
   2   chr2_86305639     AOna    T    C        0      0        2 
   2   chr2_86305639     ASom    T    C        0      0        2 
   2   chr2_86305639     HCab    T    C        0      0        2 
   2   chr2_86305639     HPrz    T    C        0      0        2 
   2   chr2_86305639     ZBoe    T    C        0      0        2 
   2   chr2_86305639     ZGre    T    C        0      0        2 
   2   chr2_86305639     ZHar    T    C      0.5      1        2 
   2   chr2_86305639   Sample    T    C        0      0        2 
   2   chr2_86324018     AAsi    G    A        0      0        2 
   2   chr2_86324018     AKia    G    A        1      2        2 
   2   chr2_86324018     AOna    G    A      0.5      1        2 
   2   chr2_86324018     ASom    G    A        0      0        2 
   2   chr2_86324018     HCab    G    A        0      0        2 
   2   chr2_86324018     HPrz    G    A        0      0        2 
   2   chr2_86324018     ZBoe    G    A        0      0        2 
   2   chr2_86324018     ZGre    G    A        0      0        2 
   2   chr2_86324018     ZHar    G    A        0      0        2 
   2   chr2_86324018   Sample    G    A        0      0        2 
   2   chr2_86325786     AAsi    G    C        0      0        2 
   2   chr2_86325786     AKia    G    C        0      0        2 
   2   chr2_86325786     AOna    G    C        0      0        2 
   2   chr2_86325786     ASom    G    C        0      0        2 
   2   chr2_86325786     HCab    G    C      0.5      1        2 
   2   chr2_86325786     HPrz    G    C        0      0        2 
   2   chr2_86325786     ZBoe    G    C        0      0        2 
   2   chr2_86325786     ZGre    G    C        0      0        2 
   2   chr2_86325786     ZHar    G    C        0      0        2 
   2   chr2_86325786   Sample    G    C        0      0        2 
   2   chr2_86328885     AAsi    T    A        0      0        2 
   2   chr2_86328885     AKia    T    A        0      0        2 
   2   chr2_86328885     AOna    T    A        0      0        2 
   2   chr2_86328885     ASom    T    A        0      0        2 
   2   chr2_86328885     HCab    T    A        0      0        2 
   2   chr2_86328885     HPrz    T    A        0      0        2 
   2   chr2_86328885     ZBoe    T    A        0      0        2 
   2   chr2_86328885     ZGre    T    A        0      0        2 
   2   chr2_86328885     ZHar    T    A      0.5      1        2 
   2   chr2_86328885   Sample    T    A        0      0        2 
   2   chr2_86332360     AAsi    G    A        0      0        2 
   2   chr2_86332360     AKia    G    A        0      0        2 
   2   chr2_86332360     AOna    G    A        0      0        2 
   2   chr2_86332360     ASom    G    A        0      0        2 
   2   chr2_86332360     HCab    G    A        1      2        2 
   2   chr2_86332360     HPrz    G    A        1      2        2 
   2   chr2_86332360     ZBoe    G    A        0      0        2 
   2   chr2_86332360     ZGre    G    A        0      0        2 
   2   chr2_86332360     ZHar    G    A        0      0        2 
   2   chr2_86332360   Sample    G    A        1      2        2 
   2   chr2_86336009     AAsi    A    T        0      0        2 
   2   chr2_86336009     AKia    A    T        0      0        2 
   2   chr2_86336009     AOna    A    T        0      0        2 
   2   chr2_86336009     ASom    A    T        0      0        2 
   2   chr2_86336009     HCab    A    T        1      2        2 
   2   chr2_86336009     HPrz    A    T        1      2        2 
   2   chr2_86336009     ZBoe    A    T        0      0        2 
   2   chr2_86336009     ZGre    A    T        0      0        2 
   2   chr2_86336009     ZHar    A    T        0      0        2 
   2   chr2_86336009   Sample    A    T        1      2        2 
   2   chr2_86336699     AAsi    T    C        0      0        2 
   2   chr2_86336699     AKia    T    C        0      0        2 
   2   chr2_86336699     AOna    T    C      0.5      1        2 
   2   chr2_86336699     ASom    T    C        0      0        2 
   2   chr2_86336699     HCab    T    C        0      0        2 
   2   chr2_86336699     HPrz    T    C        0      0        2 
   2   chr2_86336699     ZBoe    T    C        0      0        2 
   2   chr2_86336699     ZGre    T    C        0      0        2 
   2   chr2_86336699     ZHar    T    C        0      0        2 
   2   chr2_86336699   Sample    T    C        1      2        2 
   2   chr2_86337916     AAsi    A    G      0.5      1        2 
   2   chr2_86337916     AKia    A    G        0      0        2 
   2   chr2_86337916     AOna    A    G      0.5      1        2 
   2   chr2_86337916     ASom    A    G        0      0        2 
   2   chr2_86337916     HCab    A    G        0      0        2 
   2   chr2_86337916     HPrz    A    G        0      0        2 
   2   chr2_86337916     ZBoe    A    G        0      0        2 
   2   chr2_86337916     ZGre    A    G        0      0        2 
   2   chr2_86337916     ZHar    A    G        0      0        2 
   2   chr2_86337916   Sample    A    G        0      0        2 
   2   chr2_86338324     AAsi    G    C        0      0        2 
   2   chr2_86338324     AKia    G    C        0      0        2 
   2   chr2_86338324     AOna    G    C        0      0        2 
   2   chr2_86338324     ASom    G    C        0      0        2 
   2   chr2_86338324     HCab    G    C        0      0        2 
   2   chr2_86338324     HPrz    G    C        0      0        2 
   2   chr2_86338324     ZBoe    G    C        0      0        2 
   2   chr2_86338324     ZGre    G    C        0      0        2 
   2   chr2_86338324     ZHar    G    C      0.5      1        2 
   2   chr2_86338324   Sample    G    C        0      0        2 
   2   chr2_86339207     AAsi    A    C        0      0        2 
   2   chr2_86339207     AKia    A    C        0      0        2 
   2   chr2_86339207     AOna    A    C        0      0        2 
   2   chr2_86339207     ASom    A    C        0      0        2 
   2   chr2_86339207     HCab    A    C        1      2        2 
   2   chr2_86339207     HPrz    A    C        1      2        2 
   2   chr2_86339207     ZBoe    A    C        0      0        2 
   2   chr2_86339207     ZGre    A    C        0      0        2 
   2   chr2_86339207     ZHar    A    C        0      0        2 
   2   chr2_86339207   Sample    A    C        1      2        2 
   2   chr2_86345440     AAsi    T    C        0      0        2 
   2   chr2_86345440     AKia    T    C        1      2        2 
   2   chr2_86345440     AOna    T    C      0.5      1        2 
   2   chr2_86345440     ASom    T    C        0      0        2 
   2   chr2_86345440     HCab    T    C        0      0        2 
   2   chr2_86345440     HPrz    T    C        0      0        2 
   2   chr2_86345440     ZBoe    T    C        0      0        2 
   2   chr2_86345440     ZGre    T    C        0      0        2 
   2   chr2_86345440     ZHar    T    C        0      0        2 
   2   chr2_86345440   Sample    T    C        0      0        2 
   2   chr2_86346327     AAsi    T    G        0      0        2 
   2   chr2_86346327     AKia    T    G        0      0        2 
   2   chr2_86346327     AOna    T    G        0      0        2 
   2   chr2_86346327     ASom    T    G        0      0        2 
   2   chr2_86346327     HCab    T    G        0      0        2 
   2   chr2_86346327     HPrz    T    G        0      0        2 
   2   chr2_86346327     ZBoe    T    G      0.5      1        2 
   2   chr2_86346327     ZGre    T    G        0      0        2 
   2   chr2_86346327     ZHar    T    G        0      0        2 
   2   chr2_86346327   Sample    T    G        0      0        2 
   2   chr2_86346478     AAsi    G    A        0      0        2 
   2   chr2_86346478     AKia    G    A        0      0        2 
   2   chr2_86346478     AOna    G    A        0      0        2 
   2   chr2_86346478     ASom    G    A        0      0        2 
   2   chr2_86346478     HCab    G    A      0.5      1        2 
   2   chr2_86346478     HPrz    G    A      0.5      1        2 
   2   chr2_86346478     ZBoe    G    A        0      0        2 
   2   chr2_86346478     ZGre    G    A        0      0        2 
   2   chr2_86346478     ZHar    G    A        0      0        2 
   2   chr2_86346478   Sample    G    A        0      0        2 
   2   chr2_86346997     AAsi    G    A        1      2        2 
   2   chr2_86346997     AKia    G    A        0      0        2 
   2   chr2_86346997     AOna    G    A        0      0        2 
   2   chr2_86346997     ASom    G    A        1      2        2 
   2   chr2_86346997     HCab    G    A        0      0        2 
   2   chr2_86346997     HPrz    G    A        0      0        2 
   2   chr2_86346997     ZBoe    G    A        0      0        2 
   2   chr2_86346997     ZGre    G    A        0      0        2 
   2   chr2_86346997     ZHar    G    A        0      0        2 
   2   chr2_86346997   Sample    G    A        0      0        2 
   2   chr2_86360141     AAsi    G    T        0      0        2 
   2   chr2_86360141     AKia    G    T        1      2        2 
   2   chr2_86360141     AOna    G    T        1      2        2 
   2   chr2_86360141     ASom    G    T        0      0        2 
   2   chr2_86360141     HCab    G    T        0      0        2 
   2   chr2_86360141     HPrz    G    T        0      0        2 
   2   chr2_86360141     ZBoe    G    T        0      0        2 
   2   chr2_86360141     ZGre    G    T        0      0        2 
   2   chr2_86360141     ZHar    G    T        0      0        2 
   2   chr2_86360141   Sample    G    T        0      0        2 
   2   chr2_86360206     AAsi    C    T        0      0        2 
   2   chr2_86360206     AKia    C    T        0      0        2 
   2   chr2_86360206     AOna    C    T        0      0        2 
   2   chr2_86360206     ASom    C    T        0      0        2 
   2   chr2_86360206     HCab    C    T        0      0        2 
   2   chr2_86360206     HPrz    C    T        0      0        2 
   2   chr2_86360206     ZBoe    C    T        0      0        2 
   2   chr2_86360206     ZGre    C    T        0      0        2 
   2   chr2_86360206     ZHar    C    T        1      2        2 
   2   chr2_86360206   Sample    C    T        0      0        2 
   2   chr2_86365172     AAsi    T    G        0      0        2 
   2   chr2_86365172     AKia    T    G        1      2        2 
   2   chr2_86365172     AOna    T    G        0      0        2 
   2   chr2_86365172     ASom    T    G        0      0        2 
   2   chr2_86365172     HCab    T    G        0      0        2 
   2   chr2_86365172     HPrz    T    G        0      0        2 
   2   chr2_86365172     ZBoe    T    G        0      0        2 
   2   chr2_86365172     ZGre    T    G        0      0        2 
   2   chr2_86365172     ZHar    T    G        0      0        2 
   2   chr2_86365172   Sample    T    G        0      0        2 
   2   chr2_86367954     AAsi    T    C        0      0        2 
   2   chr2_86367954     AKia    T    C        0      0        2 
   2   chr2_86367954     AOna    T    C        0      0        2 
   2   chr2_86367954     ASom    T    C      0.5      1        2 
   2   chr2_86367954     HCab    T    C        0      0        2 
   2   chr2_86367954     HPrz    T    C        0      0        2 
   2   chr2_86367954     ZBoe    T    C        0      0        2 
   2   chr2_86367954     ZGre    T    C        0      0        2 
   2   chr2_86367954     ZHar    T    C        0      0        2 
   2   chr2_86367954   Sample    T    C        0      0        2 
   2   chr2_86370747     AAsi    G    A        0      0        2 
   2   chr2_86370747     AKia    G    A        0      0        2 
   2   chr2_86370747     AOna    G    A        0      0        2 
   2   chr2_86370747     ASom    G    A        0      0        2 
   2   chr2_86370747     HCab    G    A        0      0        2 
   2   chr2_86370747     HPrz    G    A        0      0        2 
   2   chr2_86370747     ZBoe    G    A        0      0        2 
   2   chr2_86370747     ZGre    G    A        0      0        2 
   2   chr2_86370747     ZHar    G    A        1      2        2 
   2   chr2_86370747   Sample    G    A        0      0        2 
   2   chr2_86405593     AAsi    C    T        0      0        2 
   2   chr2_86405593     AKia    C    T        0      0        2 
   2   chr2_86405593     AOna    C    T        0      0        2 
   2   chr2_86405593     ASom    C    T        0      0        2 
   2   chr2_86405593     HCab    C    T        0      0        2 
   2   chr2_86405593     HPrz    C    T        0      0        2 
   2   chr2_86405593     ZBoe    C    T        0      0        2 
   2   chr2_86405593     ZGre    C    T        1      2        2 
   2   chr2_86405593     ZHar    C    T        0      0        2 
   2   chr2_86405593   Sample    C    T        0      0        2 
   2   chr2_86425754     AAsi    A    G        0      0        2 
   2   chr2_86425754     AKia    A    G        0      0        2 
   2   chr2_86425754     AOna    A    G        0      0        2 
   2   chr2_86425754     ASom    A    G        0      0        2 
   2   chr2_86425754     HCab    A    G        0      0        2 
   2   chr2_86425754     HPrz    A    G        0      0        2 
   2   chr2_86425754     ZBoe    A    G        1      2        2 
   2   chr2_86425754     ZGre    A    G        0      0        2 
   2   chr2_86425754     ZHar    A    G        0      0        2 
   2   chr2_86425754   Sample    A    G        0      0        2 
   2   chr2_86436044     AAsi    A    G        0      0        2 
   2   chr2_86436044     AKia    A    G        0      0        2 
   2   chr2_86436044     AOna    A    G        0      0        2 
   2   chr2_86436044     ASom    A    G        0      0        2 
   2   chr2_86436044     HCab    A    G        0      0        2 
   2   chr2_86436044     HPrz    A    G        1      2        2 
   2   chr2_86436044     ZBoe    A    G        0      0        2 
   2   chr2_86436044     ZGre    A    G        0      0        2 
   2   chr2_86436044     ZHar    A    G        0      0        2 
   2   chr2_86436044   Sample    A    G        1      2        2 
   2   chr2_86456651     AAsi    A    G      0.5      1        2 
   2   chr2_86456651     AKia    A    G        0      0        2 
   2   chr2_86456651     AOna    A    G        0      0        2 
   2   chr2_86456651     ASom    A    G        0      0        2 
   2   chr2_86456651     HCab    A    G        0      0        2 
   2   chr2_86456651     HPrz    A    G        0      0        2 
   2   chr2_86456651     ZBoe    A    G        0      0        2 
   2   chr2_86456651     ZGre    A    G        0      0        2 
   2   chr2_86456651     ZHar    A    G        0      0        2 
   2   chr2_86456651   Sample    A    G        0      0        2 
   2   chr2_86461071     AAsi    A    G        0      0        2 
   2   chr2_86461071     AKia    A    G        0      0        2 
   2   chr2_86461071     AOna    A    G        0      0        2 
   2   chr2_86461071     ASom    A    G        0      0        2 
   2   chr2_86461071     HCab    A    G        0      0        2 
   2   chr2_86461071     HPrz    A    G        0      0        2 
   2   chr2_86461071     ZBoe    A    G        0      0        2 
   2   chr2_86461071     ZGre    A    G        0      0        2 
   2   chr2_86461071     ZHar    A    G      0.5      1        2 
   2   chr2_86461071   Sample    A    G        0      0        2 
   2   chr2_86462784     AAsi    C    A        0      0        2 
   2   chr2_86462784     AKia    C    A        0      0        2 
   2   chr2_86462784     AOna    C    A        0      0        2 
   2   chr2_86462784     ASom    C    A        0      0        2 
   2   chr2_86462784     HCab    C    A        0      0        2 
   2   chr2_86462784     HPrz    C    A        0      0        2 
   2   chr2_86462784     ZBoe    C    A      0.5      1        2 
   2   chr2_86462784     ZGre    C    A        0      0        2 
   2   chr2_86462784     ZHar    C    A        0      0        2 
   2   chr2_86462784   Sample    C    A        0      0        2 
   2   chr2_86463226     AAsi    C    T      0.5      1        2 
   2   chr2_86463226     AKia    C    T        0      0        2 
   2   chr2_86463226     AOna    C    T        0      0        2 
   2   chr2_86463226     ASom    C    T        0      0        2 
   2   chr2_86463226     HCab    C    T        0      0        2 
   2   chr2_86463226     HPrz    C    T        0      0        2 
   2   chr2_86463226     ZBoe    C    T        0      0        2 
   2   chr2_86463226     ZGre    C    T        0      0        2 
   2   chr2_86463226     ZHar    C    T        0      0        2 
   2   chr2_86463226   Sample    C    T        0      0        2 
   2   chr2_86471229     AAsi    A    G        0      0        2 
   2   chr2_86471229     AKia    A    G        0      0        2 
   2   chr2_86471229     AOna    A    G        0      0        2 
   2   chr2_86471229     ASom    A    G        0      0        2 
   2   chr2_86471229     HCab    A    G        1      2        2 
   2   chr2_86471229     HPrz    A    G        1      2        2 
   2   chr2_86471229     ZBoe    A    G        0      0        2 
   2   chr2_86471229     ZGre    A    G        0      0        2 
   2   chr2_86471229     ZHar    A    G        0      0        2 
   2   chr2_86471229   Sample    A    G        1      2        2 
   2   chr2_86472623     AAsi    C    T        0      0        2 
   2   chr2_86472623     AKia    C    T        0      0        2 
   2   chr2_86472623     AOna    C    T        0      0        2 
   2   chr2_86472623     ASom    C    T        0      0        2 
   2   chr2_86472623     HCab    C    T        1      2        2 
   2   chr2_86472623     HPrz    C    T        1      2        2 
   2   chr2_86472623     ZBoe    C    T        0      0        2 
   2   chr2_86472623     ZGre    C    T        0      0        2 
   2   chr2_86472623     ZHar    C    T        0      0        2 
   2   chr2_86472623   Sample    C    T        1      2        2 
   2   chr2_86475282     AAsi    T    C        0      0        2 
   2   chr2_86475282     AKia    T    C        1      2        2 
   2   chr2_86475282     AOna    T    C      0.5      1        2 
   2   chr2_86475282     ASom    T    C        0      0        2 
   2   chr2_86475282     HCab    T    C        0      0        2 
   2   chr2_86475282     HPrz    T    C        0      0        2 
   2   chr2_86475282     ZBoe    T    C        0      0        2 
   2   chr2_86475282     ZGre    T    C        0      0        2 
   2   chr2_86475282     ZHar    T    C        0      0        2 
   2   chr2_86475282   Sample    T    C        0      0        2 
   2   chr2_86476939     AAsi    A    G        0      0        2 
   2   chr2_86476939     AKia    A    G        0      0        2 
   2   chr2_86476939     AOna    A    G        0      0        2 
   2   chr2_86476939     ASom    A    G        0      0        2 
   2   chr2_86476939     HCab    A    G        0      0        2 
   2   chr2_86476939     HPrz    A    G        0      0        2 
   2   chr2_86476939     ZBoe    A    G      0.5      1        2 
   2   chr2_86476939     ZGre    A    G        0      0        2 
   2   chr2_86476939     ZHar    A    G        0      0        2 
   2   chr2_86476939   Sample    A    G        0      0        2 
   2   chr2_86481051     AAsi    A    G        0      0        2 
   2   chr2_86481051     AKia    A    G        0      0        2 
   2   chr2_86481051     AOna    A    G        0      0        2 
   2   chr2_86481051     ASom    A    G        0      0        2 
   2   chr2_86481051     HCab    A    G        1      2        2 
   2   chr2_86481051     HPrz    A    G        1      2        2 
   2   chr2_86481051     ZBoe    A    G        0      0        2 
   2   chr2_86481051     ZGre    A    G        0      0        2 
   2   chr2_86481051     ZHar    A    G        0      0        2 
   2   chr2_86481051   Sample    A    G        1      2        2 
   2   chr2_86481227     AAsi    G    A        0      0        2 
   2   chr2_86481227     AKia    G    A        0      0        2 
   2   chr2_86481227     AOna    G    A        0      0        2 
   2   chr2_86481227     ASom    G    A        0      0        2 
   2   chr2_86481227     HCab    G    A        0      0        2 
   2   chr2_86481227     HPrz    G    A        0      0        2 
   2   chr2_86481227     ZBoe    G    A      0.5      1        2 
   2   chr2_86481227     ZGre    G    A        0      0        2 
   2   chr2_86481227     ZHar    G    A        0      0        2 
   2   chr2_86481227   Sample    G    A        0      0        2 
   2   chr2_86486592     AAsi    T    C        0      0        2 
   2   chr2_86486592     AKia    T    C        1      2        2 
   2   chr2_86486592     AOna    T    C        0      0        2 
   2   chr2_86486592     ASom    T    C        0      0        2 
   2   chr2_86486592     HCab    T    C        0      0        2 
   2   chr2_86486592     HPrz    T    C        0      0        2 
   2   chr2_86486592     ZBoe    T    C        0      0        2 
   2   chr2_86486592     ZGre    T    C        0      0        2 
   2   chr2_86486592     ZHar    T    C        0      0        2 
   2   chr2_86486592   Sample    T    C        0      0        2 
   2   chr2_86499561     AAsi    A    G        0      0        2 
   2   chr2_86499561     AKia    A    G        0      0        2 
   2   chr2_86499561     AOna    A    G      0.5      1        2 
   2   chr2_86499561     ASom    A    G        0      0        2 
   2   chr2_86499561     HCab    A    G        0      0        2 
   2   chr2_86499561     HPrz    A    G        0      0        2 
   2   chr2_86499561     ZBoe    A    G        0      0        2 
   2   chr2_86499561     ZGre    A    G        0      0        2 
   2   chr2_86499561     ZHar    A    G        0      0        2 
   2   chr2_86499561   Sample    A    G        0      0        2 
   2   chr2_86500522     AAsi    C    T        0      0        2 
   2   chr2_86500522     AKia    C    T        0      0        2 
   2   chr2_86500522     AOna    C    T        0      0        2 
   2   chr2_86500522     ASom    C    T        0      0        2 
   2   chr2_86500522     HCab    C    T        1      2        2 
   2   chr2_86500522     HPrz    C    T        1      2        2 
   2   chr2_86500522     ZBoe    C    T        0      0        2 
   2   chr2_86500522     ZGre    C    T        0      0        2 
   2   chr2_86500522     ZHar    C    T        0      0        2 
   2   chr2_86500522   Sample    C    T        1      2        2 
   2   chr2_86501235     AAsi    A    T        0      0        2 
   2   chr2_86501235     AKia    A    T        0      0        2 
   2   chr2_86501235     AOna    A    T        0      0        2 
   2   chr2_86501235     ASom    A    T        0      0        2 
   2   chr2_86501235     HCab    A    T        1      2        2 
   2   chr2_86501235     HPrz    A    T        1      2        2 
   2   chr2_86501235     ZBoe    A    T        0      0        2 
   2   chr2_86501235     ZGre    A    T        0      0        2 
   2   chr2_86501235     ZHar    A    T        0      0        2 
   2   chr2_86501235   Sample    A    T        1      2        2 
   2   chr2_86502250     AAsi    A    G        0      0        2 
   2   chr2_86502250     AKia    A    G        0      0        2 
   2   chr2_86502250     AOna    A    G      0.5      1        2 
   2   chr2_86502250     ASom    A    G        0      0        2 
   2   chr2_86502250     HCab    A    G        0      0        2 
   2   chr2_86502250     HPrz    A    G        0      0        2 
   2   chr2_86502250     ZBoe    A    G        0      0        2 
   2   chr2_86502250     ZGre    A    G        0      0        2 
   2   chr2_86502250     ZHar    A    G        0      0        2 
   2   chr2_86502250   Sample    A    G        0      0        2 
   2   chr2_86507511     AAsi    G    A        0      0        2 
   2   chr2_86507511     AKia    G    A        0      0        2 
   2   chr2_86507511     AOna    G    A        0      0        2 
   2   chr2_86507511     ASom    G    A      0.5      1        2 
   2   chr2_86507511     HCab    G    A        0      0        2 
   2   chr2_86507511     HPrz    G    A        0      0        2 
   2   chr2_86507511     ZBoe    G    A        0      0        2 
   2   chr2_86507511     ZGre    G    A        0      0        2 
   2   chr2_86507511     ZHar    G    A        0      0        2 
   2   chr2_86507511   Sample    G    A        0      0        2 
   2   chr2_86508400     AAsi    A    G        0      0        2 
   2   chr2_86508400     AKia    A    G        0      0        2 
   2   chr2_86508400     AOna    A    G        0      0        2 
   2   chr2_86508400     ASom    A    G        0      0        2 
   2   chr2_86508400     HCab    A    G        0      0        2 
   2   chr2_86508400     HPrz    A    G        0      0        2 
   2   chr2_86508400     ZBoe    A    G      0.5      1        2 
   2   chr2_86508400     ZGre    A    G        0      0        2 
   2   chr2_86508400     ZHar    A    G        0      0        2 
   2   chr2_86508400   Sample    A    G        0      0        2 
   2   chr2_86514135     AAsi    T    C        0      0        2 
   2   chr2_86514135     AKia    T    C        0      0        2 
   2   chr2_86514135     AOna    T    C        0      0        2 
   2   chr2_86514135     ASom    T    C        0      0        2 
   2   chr2_86514135     HCab    T    C        0      0        2 
   2   chr2_86514135     HPrz    T    C        0      0        2 
   2   chr2_86514135     ZBoe    T    C      0.5      1        2 
   2   chr2_86514135     ZGre    T    C        0      0        2 
   2   chr2_86514135     ZHar    T    C        0      0        2 
   2   chr2_86514135   Sample    T    C        0      0        2 
   2   chr2_86526449     AAsi    T    C        0      0        2 
   2   chr2_86526449     AKia    T    C        0      0        2 
   2   chr2_86526449     AOna    T    C        0      0        2 
   2   chr2_86526449     ASom    T    C        0      0        2 
   2   chr2_86526449     HCab    T    C        1      2        2 
   2   chr2_86526449     HPrz    T    C        1      2        2 
   2   chr2_86526449     ZBoe    T    C        0      0        2 
   2   chr2_86526449     ZGre    T    C        0      0        2 
   2   chr2_86526449     ZHar    T    C        0      0        2 
   2   chr2_86526449   Sample    T    C        1      2        2 
   2   chr2_86527224     AAsi    C    A        0      0        2 
   2   chr2_86527224     AKia    C    A        0      0        2 
   2   chr2_86527224     AOna    C    A        0      0        2 
   2   chr2_86527224     ASom    C    A        0      0        2 
   2   chr2_86527224     HCab    C    A        0      0        2 
   2   chr2_86527224     HPrz    C    A        0      0        2 
   2   chr2_86527224     ZBoe    C    A        0      0        2 
   2   chr2_86527224     ZGre    C    A        0      0        2 
   2   chr2_86527224     ZHar    C    A      0.5      1        2 
   2   chr2_86527224   Sample    C    A        0      0        2 
   2   chr2_86537854     AAsi    A    G        0      0        2 
   2   chr2_86537854     AKia    A    G      0.5      1        2 
   2   chr2_86537854     AOna    A    G        1      2        2 
   2   chr2_86537854     ASom    A    G        0      0        2 
   2   chr2_86537854     HCab    A    G        0      0        2 
   2   chr2_86537854     HPrz    A    G        0      0        2 
   2   chr2_86537854     ZBoe    A    G        0      0        2 
   2   chr2_86537854     ZGre    A    G        0      0        2 
   2   chr2_86537854     ZHar    A    G        0      0        2 
   2   chr2_86537854   Sample    A    G        0      0        2 
   2   chr2_86541557     AAsi    A    G        0      0        2 
   2   chr2_86541557     AKia    A    G      0.5      1        2 
   2   chr2_86541557     AOna    A    G      0.5      1        2 
   2   chr2_86541557     ASom    A    G        0      0        2 
   2   chr2_86541557     HCab    A    G        0      0        2 
   2   chr2_86541557     HPrz    A    G        0      0        2 
   2   chr2_86541557     ZBoe    A    G        0      0        2 
   2   chr2_86541557     ZGre    A    G        0      0        2 
   2   chr2_86541557     ZHar    A    G        0      0        2 
   2   chr2_86541557   Sample    A    G        0      0        2 
   2   chr2_86542226     AAsi    A    G      0.5      1        2 
   2   chr2_86542226     AKia    A    G        0      0        2 
   2   chr2_86542226     AOna    A    G        0      0        2 
   2   chr2_86542226     ASom    A    G        0      0        2 
   2   chr2_86542226     HCab    A    G        0      0        2 
   2   chr2_86542226     HPrz    A    G        0      0        2 
   2   chr2_86542226     ZBoe    A    G        0      0        2 
   2   chr2_86542226     ZGre    A    G        0      0        2 
   2   chr2_86542226     ZHar    A    G        0      0        2 
   2   chr2_86542226   Sample    A    G        0      0        2 
   2   chr2_86542950     AAsi    C    G        0      0        2 
   2   chr2_86542950     AKia    C    G        0      0        2 
   2   chr2_86542950     AOna    C    G      0.5      1        2 
   2   chr2_86542950     ASom    C    G        0      0        2 
   2   chr2_86542950     HCab    C    G        0      0        2 
   2   chr2_86542950     HPrz    C    G        0      0        2 
   2   chr2_86542950     ZBoe    C    G        0      0        2 
   2   chr2_86542950     ZGre    C    G        0      0        2 
   2   chr2_86542950     ZHar    C    G        0      0        2 
   2   chr2_86542950   Sample    C    G        0      0        2 
   2   chr2_86544504     AAsi    G    A        0      0        2 
   2   chr2_86544504     AKia    G    A        0      0        2 
   2   chr2_86544504     AOna    G    A        0      0        2 
   2   chr2_86544504     ASom    G    A        0      0        2 
   2   chr2_86544504     HCab    G    A        0      0        2 
   2   chr2_86544504     HPrz    G    A      0.5      1        2 
   2   chr2_86544504     ZBoe    G    A        0      0        2 
   2   chr2_86544504     ZGre    G    A        0      0        2 
   2   chr2_86544504     ZHar    G    A        0      0        2 
   2   chr2_86544504   Sample    G    A        0      0        2 
   2   chr2_86546451     AAsi    C    G        0      0        2 
   2   chr2_86546451     AKia    C    G        0      0        2 
   2   chr2_86546451     AOna    C    G        0      0        2 
   2   chr2_86546451     ASom    C    G        0      0        2 
   2   chr2_86546451     HCab    C    G        0      0        2 
   2   chr2_86546451     HPrz    C    G        0      0        2 
   2   chr2_86546451     ZBoe    C    G        0      0        2 
   2   chr2_86546451     ZGre    C    G        0      0        2 
   2   chr2_86546451     ZHar    C    G        1      2        2 
   2   chr2_86546451   Sample    C    G        0      0        2 
   2   chr2_86551713     AAsi    G    C        0      0        2 
   2   chr2_86551713     AKia    G    C        0      0        2 
   2   chr2_86551713     AOna    G    C        0      0        2 
   2   chr2_86551713     ASom    G    C        0      0        2 
   2   chr2_86551713     HCab    G    C        0      0        2 
   2   chr2_86551713     HPrz    G    C        0      0        2 
   2   chr2_86551713     ZBoe    G    C      0.5      1        2 
   2   chr2_86551713     ZGre    G    C        0      0        2 
   2   chr2_86551713     ZHar    G    C        0      0        2 
   2   chr2_86551713   Sample    G    C        0      0        2 
   2   chr2_86556880     AAsi    T    C        0      0        2 
   2   chr2_86556880     AKia    T    C        0      0        2 
   2   chr2_86556880     AOna    T    C        0      0        2 
   2   chr2_86556880     ASom    T    C        0      0        2 
   2   chr2_86556880     HCab    T    C        1      2        2 
   2   chr2_86556880     HPrz    T    C        1      2        2 
   2   chr2_86556880     ZBoe    T    C        0      0        2 
   2   chr2_86556880     ZGre    T    C        0      0        2 
   2   chr2_86556880     ZHar    T    C        0      0        2 
   2   chr2_86556880   Sample    T    C        1      2        2 
   2   chr2_86561029     AAsi    G    A        1      2        2 
   2   chr2_86561029     AKia    G    A        0      0        2 
   2   chr2_86561029     AOna    G    A        0      0        2 
   2   chr2_86561029     ASom    G    A        1      2        2 
   2   chr2_86561029     HCab    G    A        0      0        2 
   2   chr2_86561029     HPrz    G    A        0      0        2 
   2   chr2_86561029     ZBoe    G    A        1      2        2 
   2   chr2_86561029     ZGre    G    A        1      2        2 
   2   chr2_86561029     ZHar    G    A        1      2        2 
   2   chr2_86561029   Sample    G    A        0      0        2 
   2   chr2_86562912     AAsi    C    T        0      0        2 
   2   chr2_86562912     AKia    C    T        1      2        2 
   2   chr2_86562912     AOna    C    T        1      2        2 
   2   chr2_86562912     ASom    C    T        0      0        2 
   2   chr2_86562912     HCab    C    T        0      0        2 
   2   chr2_86562912     HPrz    C    T        0      0        2 
   2   chr2_86562912     ZBoe    C    T        0      0        2 
   2   chr2_86562912     ZGre    C    T        0      0        2 
   2   chr2_86562912     ZHar    C    T        0      0        2 
   2   chr2_86562912   Sample    C    T        0      0        2 
   2   chr2_86564199     AAsi    T    C        0      0        2 
   2   chr2_86564199     AKia    T    C        0      0        2 
   2   chr2_86564199     AOna    T    C        0      0        2 
   2   chr2_86564199     ASom    T    C        0      0        2 
   2   chr2_86564199     HCab    T    C        0      0        2 
   2   chr2_86564199     HPrz    T    C        0      0        2 
   2   chr2_86564199     ZBoe    T    C      0.5      1        2 
   2   chr2_86564199     ZGre    T    C        0      0        2 
   2   chr2_86564199     ZHar    T    C        0      0        2 
   2   chr2_86564199   Sample    T    C        0      0        2 
   2   chr2_86566031     AAsi    A    G        0      0        2 
   2   chr2_86566031     AKia    A    G        0      0        2 
   2   chr2_86566031     AOna    A    G        0      0        2 
   2   chr2_86566031     ASom    A    G        0      0        2 
   2   chr2_86566031     HCab    A    G        0      0        2 
   2   chr2_86566031     HPrz    A    G        0      0        2 
   2   chr2_86566031     ZBoe    A    G        0      0        2 
   2   chr2_86566031     ZGre    A    G        0      0        2 
   2   chr2_86566031     ZHar    A    G        1      2        2 
   2   chr2_86566031   Sample    A    G        0      0        2 
   2   chr2_86567036     AAsi    A    G        0      0        2 
   2   chr2_86567036     AKia    A    G        0      0        2 
   2   chr2_86567036     AOna    A    G        0      0        2 
   2   chr2_86567036     ASom    A    G        0      0        2 
   2   chr2_86567036     HCab    A    G        1      2        2 
   2   chr2_86567036     HPrz    A    G        1      2        2 
   2   chr2_86567036     ZBoe    A    G        0      0        2 
   2   chr2_86567036     ZGre    A    G        0      0        2 
   2   chr2_86567036     ZHar    A    G        0      0        2 
   2   chr2_86567036   Sample    A    G        1      2        2 
   2   chr2_86572054     AAsi    G    C        0      0        2 
   2   chr2_86572054     AKia    G    C        0      0        2 
   2   chr2_86572054     AOna    G    C        0      0        2 
   2   chr2_86572054     ASom    G    C        0      0        2 
   2   chr2_86572054     HCab    G    C      0.5      1        2 
   2   chr2_86572054     HPrz    G    C      0.5      1        2 
   2   chr2_86572054     ZBoe    G    C        0      0        2 
   2   chr2_86572054     ZGre    G    C        0      0        2 
   2   chr2_86572054     ZHar    G    C        0      0        2 
   2   chr2_86572054   Sample    G    C        0      0        2 
   2   chr2_86573318     AAsi    A    T        0      0        2 
   2   chr2_86573318     AKia    A    T        0      0        2 
   2   chr2_86573318     AOna    A    T      0.5      1        2 
   2   chr2_86573318     ASom    A    T        0      0        2 
   2   chr2_86573318     HCab    A    T        0      0        2 
   2   chr2_86573318     HPrz    A    T        0      0        2 
   2   chr2_86573318     ZBoe    A    T        0      0        2 
   2   chr2_86573318     ZGre    A    T        0      0        2 
   2   chr2_86573318     ZHar    A    T        0      0        2 
   2   chr2_86573318   Sample    A    T        0      0        2 
   2   chr2_86575232     AAsi    A    G        0      0        2 
   2   chr2_86575232     AKia    A    G        0      0        2 
   2   chr2_86575232     AOna    A    G        0      0        2 
   2   chr2_86575232     ASom    A    G        0      0        2 
   2   chr2_86575232     HCab    A    G        1      2        2 
   2   chr2_86575232     HPrz    A    G        1      2        2 
   2   chr2_86575232     ZBoe    A    G        0      0        2 
   2   chr2_86575232     ZGre    A    G        0      0        2 
   2   chr2_86575232     ZHar    A    G        0      0        2 
   2   chr2_86575232   Sample    A    G        1      2        2 
   2   chr2_86576446     AAsi    T    C        0      0        2 
   2   chr2_86576446     AKia    T    C        0      0        2 
   2   chr2_86576446     AOna    T    C      0.5      1        2 
   2   chr2_86576446     ASom    T    C        0      0        2 
   2   chr2_86576446     HCab    T    C        0      0        2 
   2   chr2_86576446     HPrz    T    C        0      0        2 
   2   chr2_86576446     ZBoe    T    C        0      0        2 
   2   chr2_86576446     ZGre    T    C        0      0        2 
   2   chr2_86576446     ZHar    T    C        0      0        2 
   2   chr2_86576446   Sample    T    C        0      0        2 
   2   chr2_86581368     AAsi    A    G        0      0        2 
   2   chr2_86581368     AKia    A    G        0      0        2 
   2   chr2_86581368     AOna    A    G        0      0        2 
   2   chr2_86581368     ASom    A    G        0      0        2 
   2   chr2_86581368     HCab    A    G        0      0        2 
   2   chr2_86581368     HPrz    A    G        0      0        2 
   2   chr2_86581368     ZBoe    A    G        0      0        2 
   2   chr2_86581368     ZGre    A    G        1      2        2 
   2   chr2_86581368     ZHar    A    G        0      0        2 
   2   chr2_86581368   Sample    A    G        0      0        2 
   2   chr2_86587831     AAsi    T    C        0      0        2 
   2   chr2_86587831     AKia    T    C        0      0        2 
   2   chr2_86587831     AOna    T    C        0      0        2 
   2   chr2_86587831     ASom    T    C        0      0        2 
   2   chr2_86587831     HCab    T    C        0      0        2 
   2   chr2_86587831     HPrz    T    C        0      0        2 
   2   chr2_86587831     ZBoe    T    C        0      0        2 
   2   chr2_86587831     ZGre    T    C        0      0        2 
   2   chr2_86587831     ZHar    T    C      0.5      1        2 
   2   chr2_86587831   Sample    T    C        0      0        2 
   2   chr2_86593334     AAsi    T    G        0      0        2 
   2   chr2_86593334     AKia    T    G        0      0        2 
   2   chr2_86593334     AOna    T    G        0      0        2 
   2   chr2_86593334     ASom    T    G        0      0        2 
   2   chr2_86593334     HCab    T    G        0      0        2 
   2   chr2_86593334     HPrz    T    G        0      0        2 
   2   chr2_86593334     ZBoe    T    G        0      0        2 
   2   chr2_86593334     ZGre    T    G        1      2        2 
   2   chr2_86593334     ZHar    T    G        0      0        2 
   2   chr2_86593334   Sample    T    G        0      0        2 
   2   chr2_86593581     AAsi    A    G        0      0        2 
   2   chr2_86593581     AKia    A    G        0      0        2 
   2   chr2_86593581     AOna    A    G      0.5      1        2 
   2   chr2_86593581     ASom    A    G        0      0        2 
   2   chr2_86593581     HCab    A    G        0      0        2 
   2   chr2_86593581     HPrz    A    G        0      0        2 
   2   chr2_86593581     ZBoe    A    G        0      0        2 
   2   chr2_86593581     ZGre    A    G        0      0        2 
   2   chr2_86593581     ZHar    A    G        0      0        2 
   2   chr2_86593581   Sample    A    G        0      0        2 
   2   chr2_86595562     AAsi    C    T        0      0        2 
   2   chr2_86595562     AKia    C    T        0      0        2 
   2   chr2_86595562     AOna    C    T        0      0        2 
   2   chr2_86595562     ASom    C    T        0      0        2 
   2   chr2_86595562     HCab    C    T      0.5      1        2 
   2   chr2_86595562     HPrz    C    T        1      2        2 
   2   chr2_86595562     ZBoe    C    T        0      0        2 
   2   chr2_86595562     ZGre    C    T        0      0        2 
   2   chr2_86595562     ZHar    C    T        0      0        2 
   2   chr2_86595562   Sample    C    T        0      0        2 
   2   chr2_86600972     AAsi    T    C        0      0        2 
   2   chr2_86600972     AKia    T    C        1      2        2 
   2   chr2_86600972     AOna    T    C        0      0        2 
   2   chr2_86600972     ASom    T    C        0      0        2 
   2   chr2_86600972     HCab    T    C        0      0        2 
   2   chr2_86600972     HPrz    T    C        0      0        2 
   2   chr2_86600972     ZBoe    T    C        0      0        2 
   2   chr2_86600972     ZGre    T    C        0      0        2 
   2   chr2_86600972     ZHar    T    C        0      0        2 
   2   chr2_86600972   Sample    T    C        0      0        2 
   2   chr2_86604751     AAsi    G    T        0      0        2 
   2   chr2_86604751     AKia    G    T        0      0        2 
   2   chr2_86604751     AOna    G    T        1      2        2 
   2   chr2_86604751     ASom    G    T        0      0        2 
   2   chr2_86604751     HCab    G    T        0      0        2 
   2   chr2_86604751     HPrz    G    T        0      0        2 
   2   chr2_86604751     ZBoe    G    T        0      0        2 
   2   chr2_86604751     ZGre    G    T        0      0        2 
   2   chr2_86604751     ZHar    G    T        0      0        2 
   2   chr2_86604751   Sample    G    T        0      0        2 
   2   chr2_86604782     AAsi    G    A        0      0        2 
   2   chr2_86604782     AKia    G    A        0      0        2 
   2   chr2_86604782     AOna    G    A        0      0        2 
   2   chr2_86604782     ASom    G    A        0      0        2 
   2   chr2_86604782     HCab    G    A        1      2        2 
   2   chr2_86604782     HPrz    G    A        1      2        2 
   2   chr2_86604782     ZBoe    G    A        0      0        2 
   2   chr2_86604782     ZGre    G    A        0      0        2 
   2   chr2_86604782     ZHar    G    A        0      0        2 
   2   chr2_86604782   Sample    G    A        1      2        2 
   2   chr2_86608041     AAsi    C    G        1      2        2 
   2   chr2_86608041     AKia    C    G        0      0        2 
   2   chr2_86608041     AOna    C    G        0      0        2 
   2   chr2_86608041     ASom    C    G        1      2        2 
   2   chr2_86608041     HCab    C    G        0      0        2 
   2   chr2_86608041     HPrz    C    G        0      0        2 
   2   chr2_86608041     ZBoe    C    G        0      0        2 
   2   chr2_86608041     ZGre    C    G        0      0        2 
   2   chr2_86608041     ZHar    C    G        0      0        2 
   2   chr2_86608041   Sample    C    G        0      0        2 
   2   chr2_86610454     AAsi    T    C        0      0        2 
   2   chr2_86610454     AKia    T    C        0      0        2 
   2   chr2_86610454     AOna    T    C      0.5      1        2 
   2   chr2_86610454     ASom    T    C        0      0        2 
   2   chr2_86610454     HCab    T    C        0      0        2 
   2   chr2_86610454     HPrz    T    C        0      0        2 
   2   chr2_86610454     ZBoe    T    C        0      0        2 
   2   chr2_86610454     ZGre    T    C        0      0        2 
   2   chr2_86610454     ZHar    T    C        0      0        2 
   2   chr2_86610454   Sample    T    C        0      0        2 
   2   chr2_86615775     AAsi    T    C        0      0        2 
   2   chr2_86615775     AKia    T    C        0      0        2 
   2   chr2_86615775     AOna    T    C        0      0        2 
   2   chr2_86615775     ASom    T    C        0      0        2 
   2   chr2_86615775     HCab    T    C        1      2        2 
   2   chr2_86615775     HPrz    T    C        1      2        2 
   2   chr2_86615775     ZBoe    T    C        0      0        2 
   2   chr2_86615775     ZGre    T    C        0      0        2 
   2   chr2_86615775     ZHar    T    C        0      0        2 
   2   chr2_86615775   Sample    T    C        1      2        2 
   2   chr2_86620791     AAsi    G    A        0      0        2 
   2   chr2_86620791     AKia    G    A        0      0        2 
   2   chr2_86620791     AOna    G    A        0      0        2 
   2   chr2_86620791     ASom    G    A        0      0        2 
   2   chr2_86620791     HCab    G    A      0.5      1        2 
   2   chr2_86620791     HPrz    G    A        1      2        2 
   2   chr2_86620791     ZBoe    G    A        0      0        2 
   2   chr2_86620791     ZGre    G    A        0      0        2 
   2   chr2_86620791     ZHar    G    A        0      0        2 
   2   chr2_86620791   Sample    G    A        1      2        2 
   2   chr2_86628833     AAsi    A    G        0      0        2 
   2   chr2_86628833     AKia    A    G        0      0        2 
   2   chr2_86628833     AOna    A    G        0      0        2 
   2   chr2_86628833     ASom    A    G        0      0        2 
   2   chr2_86628833     HCab    A    G        0      0        2 
   2   chr2_86628833     HPrz    A    G        0      0        2 
   2   chr2_86628833     ZBoe    A    G      0.5      1        2 
   2   chr2_86628833     ZGre    A    G        0      0        2 
   2   chr2_86628833     ZHar    A    G        0      0        2 
   2   chr2_86628833   Sample    A    G        0      0        2 
   2   chr2_86629454     AAsi    T    C        0      0        2 
   2   chr2_86629454     AKia    T    C        0      0        2 
   2   chr2_86629454     AOna    T    C      0.5      1        2 
   2   chr2_86629454     ASom    T    C        0      0        2 
   2   chr2_86629454     HCab    T    C        0      0        2 
   2   chr2_86629454     HPrz    T    C        0      0        2 
   2   chr2_86629454     ZBoe    T    C        0      0        2 
   2   chr2_86629454     ZGre    T    C        0      0        2 
   2   chr2_86629454     ZHar    T    C        0      0        2 
   2   chr2_86629454   Sample    T    C        0      0        2 
   2   chr2_86634103     AAsi    G    A        0      0        2 
   2   chr2_86634103     AKia    G    A        0      0        2 
   2   chr2_86634103     AOna    G    A      0.5      1        2 
   2   chr2_86634103     ASom    G    A        0      0        2 
   2   chr2_86634103     HCab    G    A        0      0        2 
   2   chr2_86634103     HPrz    G    A        0      0        2 
   2   chr2_86634103     ZBoe    G    A        0      0        2 
   2   chr2_86634103     ZGre    G    A        0      0        2 
   2   chr2_86634103     ZHar    G    A        0      0        2 
   2   chr2_86634103   Sample    G    A        0      0        2 
   2   chr2_86635748     AAsi    A    G        0      0        2 
   2   chr2_86635748     AKia    A    G        0      0        2 
   2   chr2_86635748     AOna    A    G        0      0        2 
   2   chr2_86635748     ASom    A    G        0      0        2 
   2   chr2_86635748     HCab    A    G        0      0        2 
   2   chr2_86635748     HPrz    A    G        0      0        2 
   2   chr2_86635748     ZBoe    A    G        0      0        2 
   2   chr2_86635748     ZGre    A    G      0.5      1        2 
   2   chr2_86635748     ZHar    A    G        0      0        2 
   2   chr2_86635748   Sample    A    G        0      0        2 
   2   chr2_86636237     AAsi    G    A        0      0        2 
   2   chr2_86636237     AKia    G    A        0      0        2 
   2   chr2_86636237     AOna    G    A        0      0        2 
   2   chr2_86636237     ASom    G    A        0      0        2 
   2   chr2_86636237     HCab    G    A        1      2        2 
   2   chr2_86636237     HPrz    G    A        1      2        2 
   2   chr2_86636237     ZBoe    G    A        0      0        2 
   2   chr2_86636237     ZGre    G    A        0      0        2 
   2   chr2_86636237     ZHar    G    A        0      0        2 
   2   chr2_86636237   Sample    G    A        1      2        2 
   2   chr2_86636239     AAsi    A    G        0      0        2 
   2   chr2_86636239     AKia    A    G        0      0        2 
   2   chr2_86636239     AOna    A    G        0      0        2 
   2   chr2_86636239     ASom    A    G        0      0        2 
   2   chr2_86636239     HCab    A    G        0      0        2 
   2   chr2_86636239     HPrz    A    G        0      0        2 
   2   chr2_86636239     ZBoe    A    G        0      0        2 
   2   chr2_86636239     ZGre    A    G        0      0        2 
   2   chr2_86636239     ZHar    A    G        1      2        2 
   2   chr2_86636239   Sample    A    G        0      0        2 
   2   chr2_86641718     AAsi    C    G        0      0        2 
   2   chr2_86641718     AKia    C    G        0      0        2 
   2   chr2_86641718     AOna    C    G        0      0        2 
   2   chr2_86641718     ASom    C    G        0      0        2 
   2   chr2_86641718     HCab    C    G        1      2        2 
   2   chr2_86641718     HPrz    C    G        1      2        2 
   2   chr2_86641718     ZBoe    C    G        0      0        2 
   2   chr2_86641718     ZGre    C    G        0      0        2 
   2   chr2_86641718     ZHar    C    G        0      0        2 
   2   chr2_86641718   Sample    C    G        1      2        2 
   2   chr2_86642181     AAsi    C    A        0      0        2 
   2   chr2_86642181     AKia    C    A        0      0        2 
   2   chr2_86642181     AOna    C    A        0      0        2 
   2   chr2_86642181     ASom    C    A        0      0        2 
   2   chr2_86642181     HCab    C    A        0      0        2 
   2   chr2_86642181     HPrz    C    A        0      0        2 
   2   chr2_86642181     ZBoe    C    A        0      0        2 
   2   chr2_86642181     ZGre    C    A      0.5      1        2 
   2   chr2_86642181     ZHar    C    A        0      0        2 
   2   chr2_86642181   Sample    C    A        0      0        2 
   2   chr2_86653574     AAsi    C    T        0      0        2 
   2   chr2_86653574     AKia    C    T        0      0        2 
   2   chr2_86653574     AOna    C    T        0      0        2 
   2   chr2_86653574     ASom    C    T        0      0        2 
   2   chr2_86653574     HCab    C    T        1      2        2 
   2   chr2_86653574     HPrz    C    T        1      2        2 
   2   chr2_86653574     ZBoe    C    T        0      0        2 
   2   chr2_86653574     ZGre    C    T        0      0        2 
   2   chr2_86653574     ZHar    C    T        0      0        2 
   2   chr2_86653574   Sample    C    T        1      2        2 
   2   chr2_86673688     AAsi    A    C        0      0        2 
   2   chr2_86673688     AKia    A    C        0      0        2 
   2   chr2_86673688     AOna    A    C        0      0        2 
   2   chr2_86673688     ASom    A    C        0      0        2 
   2   chr2_86673688     HCab    A    C        0      0        2 
   2   chr2_86673688     HPrz    A    C        0      0        2 
   2   chr2_86673688     ZBoe    A    C        0      0        2 
   2   chr2_86673688     ZGre    A    C      0.5      1        2 
   2   chr2_86673688     ZHar    A    C        0      0        2 
   2   chr2_86673688   Sample    A    C        0      0        2 
   2   chr2_86686385     AAsi    G    A        0      0        2 
   2   chr2_86686385     AKia    G    A        0      0        2 
   2   chr2_86686385     AOna    G    A        0      0        2 
   2   chr2_86686385     ASom    G    A        0      0        2 
   2   chr2_86686385     HCab    G    A        0      0        2 
   2   chr2_86686385     HPrz    G    A        0      0        2 
   2   chr2_86686385     ZBoe    G    A        0      0        2 
   2   chr2_86686385     ZGre    G    A        0      0        2 
   2   chr2_86686385     ZHar    G    A      0.5      1        2 
   2   chr2_86686385   Sample    G    A        0      0        2 
   2   chr2_86695019     AAsi    A    G        0      0        2 
   2   chr2_86695019     AKia    A    G        0      0        2 
   2   chr2_86695019     AOna    A    G        0      0        2 
   2   chr2_86695019     ASom    A    G        0      0        2 
   2   chr2_86695019     HCab    A    G        0      0        2 
   2   chr2_86695019     HPrz    A    G        0      0        2 
   2   chr2_86695019     ZBoe    A    G        0      0        2 
   2   chr2_86695019     ZGre    A    G        1      2        2 
   2   chr2_86695019     ZHar    A    G        0      0        2 
   2   chr2_86695019   Sample    A    G        0      0        2 
   2   chr2_86695112     AAsi    T    C        0      0        2 
   2   chr2_86695112     AKia    T    C        0      0        2 
   2   chr2_86695112     AOna    T    C        0      0        2 
   2   chr2_86695112     ASom    T    C      0.5      1        2 
   2   chr2_86695112     HCab    T    C        0      0        2 
   2   chr2_86695112     HPrz    T    C        0      0        2 
   2   chr2_86695112     ZBoe    T    C        0      0        2 
   2   chr2_86695112     ZGre    T    C        0      0        2 
   2   chr2_86695112     ZHar    T    C        0      0        2 
   2   chr2_86695112   Sample    T    C        0      0        2 
   2   chr2_86703214     AAsi    T    C        0      0        2 
   2   chr2_86703214     AKia    T    C        0      0        2 
   2   chr2_86703214     AOna    T    C        0      0        2 
   2   chr2_86703214     ASom    T    C        0      0        2 
   2   chr2_86703214     HCab    T    C        0      0        2 
   2   chr2_86703214     HPrz    T    C        0      0        2 
   2   chr2_86703214     ZBoe    T    C        0      0        2 
   2   chr2_86703214     ZGre    T    C        1      2        2 
   2   chr2_86703214     ZHar    T    C        0      0        2 
   2   chr2_86703214   Sample    T    C        0      0        2 
   2   chr2_86706286     AAsi    C    T        0      0        2 
   2   chr2_86706286     AKia    C    T        0      0        2 
   2   chr2_86706286     AOna    C    T        0      0        2 
   2   chr2_86706286     ASom    C    T        0      0        2 
   2   chr2_86706286     HCab    C    T        1      2        2 
   2   chr2_86706286     HPrz    C    T      0.5      1        2 
   2   chr2_86706286     ZBoe    C    T        0      0        2 
   2   chr2_86706286     ZGre    C    T        0      0        2 
   2   chr2_86706286     ZHar    C    T        0      0        2 
   2   chr2_86706286   Sample    C    T        1      2        2 
   2   chr2_86708102     AAsi    T    C        0      0        2 
   2   chr2_86708102     AKia    T    C        0      0        2 
   2   chr2_86708102     AOna    T    C        0      0        2 
   2   chr2_86708102     ASom    T    C        0      0        2 
   2   chr2_86708102     HCab    T    C        0      0        2 
   2   chr2_86708102     HPrz    T    C        0      0        2 
   2   chr2_86708102     ZBoe    T    C        0      0        2 
   2   chr2_86708102     ZGre    T    C        1      2        2 
   2   chr2_86708102     ZHar    T    C        0      0        2 
   2   chr2_86708102   Sample    T    C        0      0        2 
   2   chr2_86716466     AAsi    A    G        0      0        2 
   2   chr2_86716466     AKia    A    G        0      0        2 
   2   chr2_86716466     AOna    A    G      0.5      1        2 
   2   chr2_86716466     ASom    A    G        0      0        2 
   2   chr2_86716466     HCab    A    G        0      0        2 
   2   chr2_86716466     HPrz    A    G        0      0        2 
   2   chr2_86716466     ZBoe    A    G        0      0        2 
   2   chr2_86716466     ZGre    A    G        0      0        2 
   2   chr2_86716466     ZHar    A    G        0      0        2 
   2   chr2_86716466   Sample    A    G        0      0        2 
   2   chr2_86716798     AAsi    A    C        0      0        2 
   2   chr2_86716798     AKia    A    C        0      0        2 
   2   chr2_86716798     AOna    A    C        0      0        2 
   2   chr2_86716798     ASom    A    C        0      0        2 
   2   chr2_86716798     HCab    A    C        1      2        2 
   2   chr2_86716798     HPrz    A    C        1      2        2 
   2   chr2_86716798     ZBoe    A    C        0      0        2 
   2   chr2_86716798     ZGre    A    C        0      0        2 
   2   chr2_86716798     ZHar    A    C        0      0        2 
   2   chr2_86716798   Sample    A    C        1      2        2 
   2   chr2_86717626     AAsi    C    T        0      0        2 
   2   chr2_86717626     AKia    C    T        0      0        2 
   2   chr2_86717626     AOna    C    T      0.5      1        2 
   2   chr2_86717626     ASom    C    T        0      0        2 
   2   chr2_86717626     HCab    C    T        0      0        2 
   2   chr2_86717626     HPrz    C    T        0      0        2 
   2   chr2_86717626     ZBoe    C    T        0      0        2 
   2   chr2_86717626     ZGre    C    T        0      0        2 
   2   chr2_86717626     ZHar    C    T        0      0        2 
   2   chr2_86717626   Sample    C    T        0      0        2 
   2   chr2_86718997     AAsi    G    A        1      2        2 
   2   chr2_86718997     AKia    G    A        0      0        2 
   2   chr2_86718997     AOna    G    A        0      0        2 
   2   chr2_86718997     ASom    G    A        0      0        2 
   2   chr2_86718997     HCab    G    A        0      0        2 
   2   chr2_86718997     HPrz    G    A        0      0        2 
   2   chr2_86718997     ZBoe    G    A        0      0        2 
   2   chr2_86718997     ZGre    G    A        0      0        2 
   2   chr2_86718997     ZHar    G    A        0      0        2 
   2   chr2_86718997   Sample    G    A        0      0        2 
   2   chr2_86722078     AAsi    T    C        0      0        2 
   2   chr2_86722078     AKia    T    C        0      0        2 
   2   chr2_86722078     AOna    T    C        0      0        2 
   2   chr2_86722078     ASom    T    C        0      0        2 
   2   chr2_86722078     HCab    T    C        1      2        2 
   2   chr2_86722078     HPrz    T    C        1      2        2 
   2   chr2_86722078     ZBoe    T    C        0      0        2 
   2   chr2_86722078     ZGre    T    C        0      0        2 
   2   chr2_86722078     ZHar    T    C        0      0        2 
   2   chr2_86722078   Sample    T    C        1      2        2 
   2   chr2_86725150     AAsi    C    A        1      2        2 
   2   chr2_86725150     AKia    C    A        0      0        2 
   2   chr2_86725150     AOna    C    A        0      0        2 
   2   chr2_86725150     ASom    C    A        1      2        2 
   2   chr2_86725150     HCab    C    A        0      0        2 
   2   chr2_86725150     HPrz    C    A        0      0        2 
   2   chr2_86725150     ZBoe    C    A        0      0        2 
   2   chr2_86725150     ZGre    C    A        0      0        2 
   2   chr2_86725150     ZHar    C    A        0      0        2 
   2   chr2_86725150   Sample    C    A        0      0        2 
   2   chr2_86728903     AAsi    A    G        0      0        2 
   2   chr2_86728903     AKia    A    G        0      0        2 
   2   chr2_86728903     AOna    A    G        0      0        2 
   2   chr2_86728903     ASom    A    G        0      0        2 
   2   chr2_86728903     HCab    A    G        1      2        2 
   2   chr2_86728903     HPrz    A    G      0.5      1        2 
   2   chr2_86728903     ZBoe    A    G        0      0        2 
   2   chr2_86728903     ZGre    A    G        0      0        2 
   2   chr2_86728903     ZHar    A    G        0      0        2 
   2   chr2_86728903   Sample    A    G        1      2        2 
   2   chr2_86731492     AAsi    A    G        0      0        2 
   2   chr2_86731492     AKia    A    G        0      0        2 
   2   chr2_86731492     AOna    A    G        0      0        2 
   2   chr2_86731492     ASom    A    G        0      0        2 
   2   chr2_86731492     HCab    A    G        1      2        2 
   2   chr2_86731492     HPrz    A    G      0.5      1        2 
   2   chr2_86731492     ZBoe    A    G        0      0        2 
   2   chr2_86731492     ZGre    A    G        0      0        2 
   2   chr2_86731492     ZHar    A    G        0      0        2 
   2   chr2_86731492   Sample    A    G        1      2        2 
   2   chr2_86755738     AAsi    C    T        0      0        2 
   2   chr2_86755738     AKia    C    T        0      0        2 
   2   chr2_86755738     AOna    C    T        0      0        2 
   2   chr2_86755738     ASom    C    T        0      0        2 
   2   chr2_86755738     HCab    C    T        1      2        2 
   2   chr2_86755738     HPrz    C    T        1      2        2 
   2   chr2_86755738     ZBoe    C    T        0      0        2 
   2   chr2_86755738     ZGre    C    T        0      0        2 
   2   chr2_86755738     ZHar    C    T        0      0        2 
   2   chr2_86755738   Sample    C    T        1      2        2 
   2   chr2_86756430     AAsi    T    C        0      0        2 
   2   chr2_86756430     AKia    T    C        0      0        2 
   2   chr2_86756430     AOna    T    C        0      0        2 
   2   chr2_86756430     ASom    T    C        0      0        2 
   2   chr2_86756430     HCab    T    C        1      2        2 
   2   chr2_86756430     HPrz    T    C        1      2        2 
   2   chr2_86756430     ZBoe    T    C        0      0        2 
   2   chr2_86756430     ZGre    T    C        0      0        2 
   2   chr2_86756430     ZHar    T    C        0      0        2 
   2   chr2_86756430   Sample    T    C        1      2        2 
   2   chr2_86767295     AAsi    C    T        0      0        2 
   2   chr2_86767295     AKia    C    T        0      0        2 
   2   chr2_86767295     AOna    C    T        0      0        2 
   2   chr2_86767295     ASom    C    T        0      0        2 
   2   chr2_86767295     HCab    C    T        0      0        2 
   2   chr2_86767295     HPrz    C    T        0      0        2 
   2   chr2_86767295     ZBoe    C    T      0.5      1        2 
   2   chr2_86767295     ZGre    C    T        0      0        2 
   2   chr2_86767295     ZHar    C    T        0      0        2 
   2   chr2_86767295   Sample    C    T        0      0        2 
   2   chr2_86767784     AAsi    A    T        0      0        2 
   2   chr2_86767784     AKia    A    T        0      0        2 
   2   chr2_86767784     AOna    A    T        0      0        2 
   2   chr2_86767784     ASom    A    T      0.5      1        2 
   2   chr2_86767784     HCab    A    T        0      0        2 
   2   chr2_86767784     HPrz    A    T        0      0        2 
   2   chr2_86767784     ZBoe    A    T        0      0        2 
   2   chr2_86767784     ZGre    A    T        0      0        2 
   2   chr2_86767784     ZHar    A    T        0      0        2 
   2   chr2_86767784   Sample    A    T        0      0        2 
   2   chr2_86770442     AAsi    C    T        0      0        2 
   2   chr2_86770442     AKia    C    T        0      0        2 
   2   chr2_86770442     AOna    C    T        0      0        2 
   2   chr2_86770442     ASom    C    T        0      0        2 
   2   chr2_86770442     HCab    C    T        1      2        2 
   2   chr2_86770442     HPrz    C    T        1      2        2 
   2   chr2_86770442     ZBoe    C    T        0      0        2 
   2   chr2_86770442     ZGre    C    T        0      0        2 
   2   chr2_86770442     ZHar    C    T        0      0        2 
   2   chr2_86770442   Sample    C    T        1      2        2 
   2   chr2_86793513     AAsi    G    A        0      0        2 
   2   chr2_86793513     AKia    G    A        0      0        2 
   2   chr2_86793513     AOna    G    A        0      0        2 
   2   chr2_86793513     ASom    G    A        0      0        2 
   2   chr2_86793513     HCab    G    A        1      2        2 
   2   chr2_86793513     HPrz    G    A        1      2        2 
   2   chr2_86793513     ZBoe    G    A        0      0        2 
   2   chr2_86793513     ZGre    G    A        0      0        2 
   2   chr2_86793513     ZHar    G    A        0      0        2 
   2   chr2_86793513   Sample    G    A        1      2        2 
   2   chr2_86798129     AAsi    A    G        0      0        2 
   2   chr2_86798129     AKia    A    G        0      0        2 
   2   chr2_86798129     AOna    A    G        0      0        2 
   2   chr2_86798129     ASom    A    G        0      0        2 
   2   chr2_86798129     HCab    A    G      0.5      1        2 
   2   chr2_86798129     HPrz    A    G      0.5      1        2 
   2   chr2_86798129     ZBoe    A    G        0      0        2 
   2   chr2_86798129     ZGre    A    G        0      0        2 
   2   chr2_86798129     ZHar    A    G        0      0        2 
   2   chr2_86798129   Sample    A    G        0      0        2 
   2   chr2_86800491     AAsi    A    G        1      2        2 
   2   chr2_86800491     AKia    A    G        0      0        2 
   2   chr2_86800491     AOna    A    G        0      0        2 
   2   chr2_86800491     ASom    A    G        0      0        2 
   2   chr2_86800491     HCab    A    G        0      0        2 
   2   chr2_86800491     HPrz    A    G        0      0        2 
   2   chr2_86800491     ZBoe    A    G        0      0        2 
   2   chr2_86800491     ZGre    A    G        0      0        2 
   2   chr2_86800491     ZHar    A    G        0      0        2 
   2   chr2_86800491   Sample    A    G        0      0        2 
   2   chr2_86802457     AAsi    T    C        0      0        2 
   2   chr2_86802457     AKia    T    C        0      0        2 
   2   chr2_86802457     AOna    T    C        0      0        2 
   2   chr2_86802457     ASom    T    C        0      0        2 
   2   chr2_86802457     HCab    T    C        0      0        2 
   2   chr2_86802457     HPrz    T    C      0.5      1        2 
   2   chr2_86802457     ZBoe    T    C        0      0        2 
   2   chr2_86802457     ZGre    T    C        0      0        2 
   2   chr2_86802457     ZHar    T    C        0      0        2 
   2   chr2_86802457   Sample    T    C        0      0        2 
   2   chr2_86810685     AAsi    T    G        0      0        2 
   2   chr2_86810685     AKia    T    G        0      0        2 
   2   chr2_86810685     AOna    T    G        0      0        2 
   2   chr2_86810685     ASom    T    G      0.5      1        2 
   2   chr2_86810685     HCab    T    G        0      0        2 
   2   chr2_86810685     HPrz    T    G        0      0        2 
   2   chr2_86810685     ZBoe    T    G        0      0        2 
   2   chr2_86810685     ZGre    T    G        0      0        2 
   2   chr2_86810685     ZHar    T    G        0      0        2 
   2   chr2_86810685   Sample    T    G        0      0        2 
   2   chr2_86813956     AAsi    C    G        0      0        2 
   2   chr2_86813956     AKia    C    G        0      0        2 
   2   chr2_86813956     AOna    C    G        0      0        2 
   2   chr2_86813956     ASom    C    G        0      0        2 
   2   chr2_86813956     HCab    C    G        1      2        2 
   2   chr2_86813956     HPrz    C    G        1      2        2 
   2   chr2_86813956     ZBoe    C    G        0      0        2 
   2   chr2_86813956     ZGre    C    G        0      0        2 
   2   chr2_86813956     ZHar    C    G        0      0        2 
   2   chr2_86813956   Sample    C    G        1      2        2 
   2   chr2_86814197     AAsi    T    C        0      0        2 
   2   chr2_86814197     AKia    T    C        0      0        2 
   2   chr2_86814197     AOna    T    C        0      0        2 
   2   chr2_86814197     ASom    T    C        0      0        2 
   2   chr2_86814197     HCab    T    C        1      2        2 
   2   chr2_86814197     HPrz    T    C        1      2        2 
   2   chr2_86814197     ZBoe    T    C        0      0        2 
   2   chr2_86814197     ZGre    T    C        0      0        2 
   2   chr2_86814197     ZHar    T    C        0      0        2 
   2   chr2_86814197   Sample    T    C        1      2        2 
   2   chr2_86816288     AAsi    G    A        0      0        2 
   2   chr2_86816288     AKia    G    A        0      0        2 
   2   chr2_86816288     AOna    G    A        0      0        2 
   2   chr2_86816288     ASom    G    A        0      0        2 
   2   chr2_86816288     HCab    G    A        1      2        2 
   2   chr2_86816288     HPrz    G    A        1      2        2 
   2   chr2_86816288     ZBoe    G    A        0      0        2 
   2   chr2_86816288     ZGre    G    A        0      0        2 
   2   chr2_86816288     ZHar    G    A        0      0        2 
   2   chr2_86816288   Sample    G    A        1      2        2 
   2   chr2_86817867     AAsi    G    A        0      0        2 
   2   chr2_86817867     AKia    G    A        0      0        2 
   2   chr2_86817867     AOna    G    A        0      0        2 
   2   chr2_86817867     ASom    G    A        0      0        2 
   2   chr2_86817867     HCab    G    A        1      2        2 
   2   chr2_86817867     HPrz    G    A        1      2        2 
   2   chr2_86817867     ZBoe    G    A        0      0        2 
   2   chr2_86817867     ZGre    G    A        0      0        2 
   2   chr2_86817867     ZHar    G    A        0      0        2 
   2   chr2_86817867   Sample    G    A        1      2        2 
   2   chr2_86822820     AAsi    C    G        0      0        2 
   2   chr2_86822820     AKia    C    G        0      0        2 
   2   chr2_86822820     AOna    C    G        0      0        2 
   2   chr2_86822820     ASom    C    G        0      0        2 
   2   chr2_86822820     HCab    C    G        1      2        2 
   2   chr2_86822820     HPrz    C    G        1      2        2 
   2   chr2_86822820     ZBoe    C    G        0      0        2 
   2   chr2_86822820     ZGre    C    G        0      0        2 
   2   chr2_86822820     ZHar    C    G        0      0        2 
   2   chr2_86822820   Sample    C    G        1      2        2 
   2   chr2_86826048     AAsi    C    T        0      0        2 
   2   chr2_86826048     AKia    C    T        0      0        2 
   2   chr2_86826048     AOna    C    T        0      0        2 
   2   chr2_86826048     ASom    C    T        0      0        2 
   2   chr2_86826048     HCab    C    T        0      0        2 
   2   chr2_86826048     HPrz    C    T        0      0        2 
   2   chr2_86826048     ZBoe    C    T        0      0        2 
   2   chr2_86826048     ZGre    C    T        0      0        2 
   2   chr2_86826048     ZHar    C    T        1      2        2 
   2   chr2_86826048   Sample    C    T        0      0        2 
   2   chr2_86842946     AAsi    G    A      0.5      1        2 
   2   chr2_86842946     AKia    G    A        0      0        2 
   2   chr2_86842946     AOna    G    A        0      0        2 
   2   chr2_86842946     ASom    G    A      0.5      1        2 
   2   chr2_86842946     HCab    G    A        0      0        2 
   2   chr2_86842946     HPrz    G    A        0      0        2 
   2   chr2_86842946     ZBoe    G    A        0      0        2 
   2   chr2_86842946     ZGre    G    A        0      0        2 
   2   chr2_86842946     ZHar    G    A        0      0        2 
   2   chr2_86842946   Sample    G    A        0      0        2 
   2   chr2_86851073     AAsi    A    G        0      0        2 
   2   chr2_86851073     AKia    A    G        0      0        2 
   2   chr2_86851073     AOna    A    G        0      0        2 
   2   chr2_86851073     ASom    A    G        0      0        2 
   2   chr2_86851073     HCab    A    G        1      2        2 
   2   chr2_86851073     HPrz    A    G        1      2        2 
   2   chr2_86851073     ZBoe    A    G        0      0        2 
   2   chr2_86851073     ZGre    A    G        0      0        2 
   2   chr2_86851073     ZHar    A    G        0      0        2 
   2   chr2_86851073   Sample    A    G        1      2        2 
   2   chr2_86856027     AAsi    A    G        0      0        2 
   2   chr2_86856027     AKia    A    G        0      0        2 
   2   chr2_86856027     AOna    A    G      0.5      1        2 
   2   chr2_86856027     ASom    A    G        0      0        2 
   2   chr2_86856027     HCab    A    G        0      0        2 
   2   chr2_86856027     HPrz    A    G        0      0        2 
   2   chr2_86856027     ZBoe    A    G        0      0        2 
   2   chr2_86856027     ZGre    A    G        0      0        2 
   2   chr2_86856027     ZHar    A    G        0      0        2 
   2   chr2_86856027   Sample    A    G        0      0        2 
   2   chr2_86856724     AAsi    A    G        0      0        2 
   2   chr2_86856724     AKia    A    G        0      0        2 
   2   chr2_86856724     AOna    A    G        0      0        2 
   2   chr2_86856724     ASom    A    G        0      0        2 
   2   chr2_86856724     HCab    A    G        1      2        2 
   2   chr2_86856724     HPrz    A    G        1      2        2 
   2   chr2_86856724     ZBoe    A    G        0      0        2 
   2   chr2_86856724     ZGre    A    G        0      0        2 
   2   chr2_86856724     ZHar    A    G        0      0        2 
   2   chr2_86856724   Sample    A    G        1      2        2 
   2   chr2_86861666     AAsi    T    C        0      0        2 
   2   chr2_86861666     AKia    T    C        0      0        2 
   2   chr2_86861666     AOna    T    C      0.5      1        2 
   2   chr2_86861666     ASom    T    C        0      0        2 
   2   chr2_86861666     HCab    T    C        0      0        2 
   2   chr2_86861666     HPrz    T    C        0      0        2 
   2   chr2_86861666     ZBoe    T    C        0      0        2 
   2   chr2_86861666     ZGre    T    C        0      0        2 
   2   chr2_86861666     ZHar    T    C        0      0        2 
   2   chr2_86861666   Sample    T    C        0      0        2 
   2   chr2_86870625     AAsi    T    A        0      0        2 
   2   chr2_86870625     AKia    T    A        0      0        2 
   2   chr2_86870625     AOna    T    A        0      0        2 
   2   chr2_86870625     ASom    T    A        0      0        2 
   2   chr2_86870625     HCab    T    A        0      0        2 
   2   chr2_86870625     HPrz    T    A        0      0        2 
   2   chr2_86870625     ZBoe    T    A        0      0        2 
   2   chr2_86870625     ZGre    T    A        1      2        2 
   2   chr2_86870625     ZHar    T    A        0      0        2 
   2   chr2_86870625   Sample    T    A        0      0        2 
   2   chr2_86877215     AAsi    A    G        0      0        2 
   2   chr2_86877215     AKia    A    G        0      0        2 
   2   chr2_86877215     AOna    A    G        0      0        2 
   2   chr2_86877215     ASom    A    G        0      0        2 
   2   chr2_86877215     HCab    A    G        1      2        2 
   2   chr2_86877215     HPrz    A    G        1      2        2 
   2   chr2_86877215     ZBoe    A    G        0      0        2 
   2   chr2_86877215     ZGre    A    G        0      0        2 
   2   chr2_86877215     ZHar    A    G        0      0        2 
   2   chr2_86877215   Sample    A    G        1      2        2 
   2   chr2_86877799     AAsi    A    G      0.5      1        2 
   2   chr2_86877799     AKia    A    G        0      0        2 
   2   chr2_86877799     AOna    A    G        0      0        2 
   2   chr2_86877799     ASom    A    G        0      0        2 
   2   chr2_86877799     HCab    A    G        0      0        2 
   2   chr2_86877799     HPrz    A    G        0      0        2 
   2   chr2_86877799     ZBoe    A    G        0      0        2 
   2   chr2_86877799     ZGre    A    G        0      0        2 
   2   chr2_86877799     ZHar    A    G        0      0        2 
   2   chr2_86877799   Sample    A    G        0      0        2 
   2   chr2_86885931     AAsi    A    G        0      0        2 
   2   chr2_86885931     AKia    A    G        0      0        2 
   2   chr2_86885931     AOna    A    G        0      0        2 
   2   chr2_86885931     ASom    A    G        0      0        2 
   2   chr2_86885931     HCab    A    G        1      2        2 
   2   chr2_86885931     HPrz    A    G        1      2        2 
   2   chr2_86885931     ZBoe    A    G        0      0        2 
   2   chr2_86885931     ZGre    A    G        0      0        2 
   2   chr2_86885931     ZHar    A    G        0      0        2 
   2   chr2_86885931   Sample    A    G        1      2        2 
   2   chr2_86886677     AAsi    T    G        0      0        2 
   2   chr2_86886677     AKia    T    G        1      2        2 
   2   chr2_86886677     AOna    T    G        0      0        2 
   2   chr2_86886677     ASom    T    G        0      0        2 
   2   chr2_86886677     HCab    T    G        0      0        2 
   2   chr2_86886677     HPrz    T    G        0      0        2 
   2   chr2_86886677     ZBoe    T    G        0      0        2 
   2   chr2_86886677     ZGre    T    G        0      0        2 
   2   chr2_86886677     ZHar    T    G        0      0        2 
   2   chr2_86886677   Sample    T    G        0      0        2 
   2   chr2_86886982     AAsi    G    A        0      0        2 
   2   chr2_86886982     AKia    G    A        0      0        2 
   2   chr2_86886982     AOna    G    A        0      0        2 
   2   chr2_86886982     ASom    G    A        0      0        2 
   2   chr2_86886982     HCab    G    A        0      0        2 
   2   chr2_86886982     HPrz    G    A        0      0        2 
   2   chr2_86886982     ZBoe    G    A        1      2        2 
   2   chr2_86886982     ZGre    G    A        1      2        2 
   2   chr2_86886982     ZHar    G    A        1      2        2 
   2   chr2_86886982   Sample    G    A        0      0        2 
   2   chr2_86888565     AAsi    C    T        0      0        2 
   2   chr2_86888565     AKia    C    T        0      0        2 
   2   chr2_86888565     AOna    C    T        0      0        2 
   2   chr2_86888565     ASom    C    T        0      0        2 
   2   chr2_86888565     HCab    C    T        1      2        2 
   2   chr2_86888565     HPrz    C    T        1      2        2 
   2   chr2_86888565     ZBoe    C    T        0      0        2 
   2   chr2_86888565     ZGre    C    T        0      0        2 
   2   chr2_86888565     ZHar    C    T        0      0        2 
   2   chr2_86888565   Sample    C    T        1      2        2 
   2   chr2_86888892     AAsi    G    A        0      0        2 
   2   chr2_86888892     AKia    G    A        1      2        2 
   2   chr2_86888892     AOna    G    A        1      2        2 
   2   chr2_86888892     ASom    G    A        0      0        2 
   2   chr2_86888892     HCab    G    A        0      0        2 
   2   chr2_86888892     HPrz    G    A        0      0        2 
   2   chr2_86888892     ZBoe    G    A        0      0        2 
   2   chr2_86888892     ZGre    G    A        0      0        2 
   2   chr2_86888892     ZHar    G    A        0      0        2 
   2   chr2_86888892   Sample    G    A        0      0        2 
   2   chr2_86889931     AAsi    C    T        0      0        2 
   2   chr2_86889931     AKia    C    T        0      0        2 
   2   chr2_86889931     AOna    C    T        0      0        2 
   2   chr2_86889931     ASom    C    T        0      0        2 
   2   chr2_86889931     HCab    C    T        0      0        2 
   2   chr2_86889931     HPrz    C    T        0      0        2 
   2   chr2_86889931     ZBoe    C    T        0      0        2 
   2   chr2_86889931     ZGre    C    T        0      0        2 
   2   chr2_86889931     ZHar    C    T        1      2        2 
   2   chr2_86889931   Sample    C    T        0      0        2 
   2   chr2_86895376     AAsi    C    T        0      0        2 
   2   chr2_86895376     AKia    C    T        0      0        2 
   2   chr2_86895376     AOna    C    T        0      0        2 
   2   chr2_86895376     ASom    C    T        0      0        2 
   2   chr2_86895376     HCab    C    T      0.5      1        2 
   2   chr2_86895376     HPrz    C    T        0      0        2 
   2   chr2_86895376     ZBoe    C    T        0      0        2 
   2   chr2_86895376     ZGre    C    T        0      0        2 
   2   chr2_86895376     ZHar    C    T        0      0        2 
   2   chr2_86895376   Sample    C    T        0      0        2 
   2   chr2_86898383     AAsi    A    G        0      0        2 
   2   chr2_86898383     AKia    A    G        0      0        2 
   2   chr2_86898383     AOna    A    G      0.5      1        2 
   2   chr2_86898383     ASom    A    G        0      0        2 
   2   chr2_86898383     HCab    A    G        0      0        2 
   2   chr2_86898383     HPrz    A    G        0      0        2 
   2   chr2_86898383     ZBoe    A    G        0      0        2 
   2   chr2_86898383     ZGre    A    G        0      0        2 
   2   chr2_86898383     ZHar    A    G        0      0        2 
   2   chr2_86898383   Sample    A    G        0      0        2 
   2   chr2_86899567     AAsi    C    A        0      0        2 
   2   chr2_86899567     AKia    C    A        0      0        2 
   2   chr2_86899567     AOna    C    A        0      0        2 
   2   chr2_86899567     ASom    C    A        0      0        2 
   2   chr2_86899567     HCab    C    A        0      0        2 
   2   chr2_86899567     HPrz    C    A        0      0        2 
   2   chr2_86899567     ZBoe    C    A        0      0        2 
   2   chr2_86899567     ZGre    C    A        1      2        2 
   2   chr2_86899567     ZHar    C    A        0      0        2 
   2   chr2_86899567   Sample    C    A        0      0        2 
   2   chr2_86900305     AAsi    G    A        0      0        2 
   2   chr2_86900305     AKia    G    A        0      0        2 
   2   chr2_86900305     AOna    G    A        0      0        2 
   2   chr2_86900305     ASom    G    A        0      0        2 
   2   chr2_86900305     HCab    G    A        1      2        2 
   2   chr2_86900305     HPrz    G    A        1      2        2 
   2   chr2_86900305     ZBoe    G    A        0      0        2 
   2   chr2_86900305     ZGre    G    A        0      0        2 
   2   chr2_86900305     ZHar    G    A        0      0        2 
   2   chr2_86900305   Sample    G    A        1      2        2 
   2   chr2_86901786     AAsi    A    G      0.5      1        2 
   2   chr2_86901786     AKia    A    G        0      0        2 
   2   chr2_86901786     AOna    A    G        0      0        2 
   2   chr2_86901786     ASom    A    G        1      2        2 
   2   chr2_86901786     HCab    A    G        0      0        2 
   2   chr2_86901786     HPrz    A    G        0      0        2 
   2   chr2_86901786     ZBoe    A    G        0      0        2 
   2   chr2_86901786     ZGre    A    G        0      0        2 
   2   chr2_86901786     ZHar    A    G        0      0        2 
   2   chr2_86901786   Sample    A    G        0      0        2 
   2   chr2_86911414     AAsi    T    C        0      0        2 
   2   chr2_86911414     AKia    T    C        0      0        2 
   2   chr2_86911414     AOna    T    C        0      0        2 
   2   chr2_86911414     ASom    T    C        0      0        2 
   2   chr2_86911414     HCab    T    C        1      2        2 
   2   chr2_86911414     HPrz    T    C        1      2        2 
   2   chr2_86911414     ZBoe    T    C        0      0        2 
   2   chr2_86911414     ZGre    T    C        0      0        2 
   2   chr2_86911414     ZHar    T    C        0      0        2 
   2   chr2_86911414   Sample    T    C        1      2        2 
   2   chr2_86916625     AAsi    A    G        0      0        2 
   2   chr2_86916625     AKia    A    G        1      2        2 
   2   chr2_86916625     AOna    A    G        0      0        2 
   2   chr2_86916625     ASom    A    G        0      0        2 
   2   chr2_86916625     HCab    A    G        0      0        2 
   2   chr2_86916625     HPrz    A    G        0      0        2 
   2   chr2_86916625     ZBoe    A    G        0      0        2 
   2   chr2_86916625     ZGre    A    G        0      0        2 
   2   chr2_86916625     ZHar    A    G        0      0        2 
   2   chr2_86916625   Sample    A    G        0      0        2 
   2   chr2_86924025     AAsi    G    A        0      0        2 
   2   chr2_86924025     AKia    G    A        0      0        2 
   2   chr2_86924025     AOna    G    A        0      0        2 
   2   chr2_86924025     ASom    G    A        0      0        2 
   2   chr2_86924025     HCab    G    A      0.5      1        2 
   2   chr2_86924025     HPrz    G    A        0      0        2 
   2   chr2_86924025     ZBoe    G    A        0      0        2 
   2   chr2_86924025     ZGre    G    A        0      0        2 
   2   chr2_86924025     ZHar    G    A        0      0        2 
   2   chr2_86924025   Sample    G    A        0      0        2 
   2   chr2_86924208     AAsi    T    C        0      0        2 
   2   chr2_86924208     AKia    T    C        0      0        2 
   2   chr2_86924208     AOna    T    C        0      0        2 
   2   chr2_86924208     ASom    T    C        0      0        2 
   2   chr2_86924208     HCab    T    C        0      0        2 
   2   chr2_86924208     HPrz    T    C        0      0        2 
   2   chr2_86924208     ZBoe    T    C      0.5      1        2 
   2   chr2_86924208     ZGre    T    C        0      0        2 
   2   chr2_86924208     ZHar    T    C        0      0        2 
   2   chr2_86924208   Sample    T    C        0      0        2 
   2   chr2_86925906     AAsi    C    T        0      0        2 
   2   chr2_86925906     AKia    C    T        0      0        2 
   2   chr2_86925906     AOna    C    T        0      0        2 
   2   chr2_86925906     ASom    C    T        0      0        2 
   2   chr2_86925906     HCab    C    T        0      0        2 
   2   chr2_86925906     HPrz    C    T        0      0        2 
   2   chr2_86925906     ZBoe    C    T      0.5      1        2 
   2   chr2_86925906     ZGre    C    T        0      0        2 
   2   chr2_86925906     ZHar    C    T        0      0        2 
   2   chr2_86925906   Sample    C    T        0      0        2 
   2   chr2_86929975     AAsi    A    C        0      0        2 
   2   chr2_86929975     AKia    A    C        0      0        2 
   2   chr2_86929975     AOna    A    C        0      0        2 
   2   chr2_86929975     ASom    A    C        0      0        2 
   2   chr2_86929975     HCab    A    C        1      2        2 
   2   chr2_86929975     HPrz    A    C        1      2        2 
   2   chr2_86929975     ZBoe    A    C        0      0        2 
   2   chr2_86929975     ZGre    A    C        0      0        2 
   2   chr2_86929975     ZHar    A    C        0      0        2 
   2   chr2_86929975   Sample    A    C        1      2        2 
   2   chr2_86931902     AAsi    A    G        1      2        2 
   2   chr2_86931902     AKia    A    G        0      0        2 
   2   chr2_86931902     AOna    A    G        0      0        2 
   2   chr2_86931902     ASom    A    G        1      2        2 
   2   chr2_86931902     HCab    A    G        0      0        2 
   2   chr2_86931902     HPrz    A    G        0      0        2 
   2   chr2_86931902     ZBoe    A    G        0      0        2 
   2   chr2_86931902     ZGre    A    G        0      0        2 
   2   chr2_86931902     ZHar    A    G        0      0        2 
   2   chr2_86931902   Sample    A    G        0      0        2 
   2   chr2_86936375     AAsi    T    C        0      0        2 
   2   chr2_86936375     AKia    T    C        0      0        2 
   2   chr2_86936375     AOna    T    C        0      0        2 
   2   chr2_86936375     ASom    T    C        0      0        2 
   2   chr2_86936375     HCab    T    C        0      0        2 
   2   chr2_86936375     HPrz    T    C        0      0        2 
   2   chr2_86936375     ZBoe    T    C        0      0        2 
   2   chr2_86936375     ZGre    T    C        1      2        2 
   2   chr2_86936375     ZHar    T    C        0      0        2 
   2   chr2_86936375   Sample    T    C        0      0        2 
   2   chr2_86938939     AAsi    C    T        0      0        2 
   2   chr2_86938939     AKia    C    T        0      0        2 
   2   chr2_86938939     AOna    C    T        0      0        2 
   2   chr2_86938939     ASom    C    T        0      0        2 
   2   chr2_86938939     HCab    C    T      0.5      1        2 
   2   chr2_86938939     HPrz    C    T        0      0        2 
   2   chr2_86938939     ZBoe    C    T        0      0        2 
   2   chr2_86938939     ZGre    C    T        0      0        2 
   2   chr2_86938939     ZHar    C    T        0      0        2 
   2   chr2_86938939   Sample    C    T        1      2        2 
   2   chr2_86945870     AAsi    A    G        0      0        2 
   2   chr2_86945870     AKia    A    G        0      0        2 
   2   chr2_86945870     AOna    A    G        0      0        2 
   2   chr2_86945870     ASom    A    G        0      0        2 
   2   chr2_86945870     HCab    A    G        0      0        2 
   2   chr2_86945870     HPrz    A    G        0      0        2 
   2   chr2_86945870     ZBoe    A    G        0      0        2 
   2   chr2_86945870     ZGre    A    G        0      0        2 
   2   chr2_86945870     ZHar    A    G        1      2        2 
   2   chr2_86945870   Sample    A    G        0      0        2 
   2   chr2_86946408     AAsi    A    G        0      0        2 
   2   chr2_86946408     AKia    A    G        0      0        2 
   2   chr2_86946408     AOna    A    G      0.5      1        2 
   2   chr2_86946408     ASom    A    G        0      0        2 
   2   chr2_86946408     HCab    A    G        0      0        2 
   2   chr2_86946408     HPrz    A    G        0      0        2 
   2   chr2_86946408     ZBoe    A    G        0      0        2 
   2   chr2_86946408     ZGre    A    G        0      0        2 
   2   chr2_86946408     ZHar    A    G        0      0        2 
   2   chr2_86946408   Sample    A    G        0      0        2 
   2   chr2_86964934     AAsi    G    A        0      0        2 
   2   chr2_86964934     AKia    G    A        0      0        2 
   2   chr2_86964934     AOna    G    A        0      0        2 
   2   chr2_86964934     ASom    G    A        0      0        2 
   2   chr2_86964934     HCab    G    A        0      0        2 
   2   chr2_86964934     HPrz    G    A        0      0        2 
   2   chr2_86964934     ZBoe    G    A        0      0        2 
   2   chr2_86964934     ZGre    G    A        1      2        2 
   2   chr2_86964934     ZHar    G    A        0      0        2 
   2   chr2_86964934   Sample    G    A        0      0        2 
   2   chr2_86967280     AAsi    T    C        0      0        2 
   2   chr2_86967280     AKia    T    C        0      0        2 
   2   chr2_86967280     AOna    T    C        0      0        2 
   2   chr2_86967280     ASom    T    C        0      0        2 
   2   chr2_86967280     HCab    T    C        1      2        2 
   2   chr2_86967280     HPrz    T    C        1      2        2 
   2   chr2_86967280     ZBoe    T    C        0      0        2 
   2   chr2_86967280     ZGre    T    C        0      0        2 
   2   chr2_86967280     ZHar    T    C        0      0        2 
   2   chr2_86967280   Sample    T    C        1      2        2 
   2   chr2_86973474     AAsi    A    G        0      0        2 
   2   chr2_86973474     AKia    A    G        0      0        2 
   2   chr2_86973474     AOna    A    G        0      0        2 
   2   chr2_86973474     ASom    A    G        0      0        2 
   2   chr2_86973474     HCab    A    G        0      0        2 
   2   chr2_86973474     HPrz    A    G        0      0        2 
   2   chr2_86973474     ZBoe    A    G        0      0        2 
   2   chr2_86973474     ZGre    A    G      0.5      1        2 
   2   chr2_86973474     ZHar    A    G        0      0        2 
   2   chr2_86973474   Sample    A    G        0      0        2 
   2   chr2_86982980     AAsi    T    C        0      0        2 
   2   chr2_86982980     AKia    T    C        0      0        2 
   2   chr2_86982980     AOna    T    C        0      0        2 
   2   chr2_86982980     ASom    T    C        0      0        2 
   2   chr2_86982980     HCab    T    C        1      2        2 
   2   chr2_86982980     HPrz    T    C        1      2        2 
   2   chr2_86982980     ZBoe    T    C        0      0        2 
   2   chr2_86982980     ZGre    T    C        0      0        2 
   2   chr2_86982980     ZHar    T    C        0      0        2 
   2   chr2_86982980   Sample    T    C        1      2        2 
   2   chr2_86987461     AAsi    T    C        0      0        2 
   2   chr2_86987461     AKia    T    C        0      0        2 
   2   chr2_86987461     AOna    T    C        0      0        2 
   2   chr2_86987461     ASom    T    C        0      0        2 
   2   chr2_86987461     HCab    T    C        1      2        2 
   2   chr2_86987461     HPrz    T    C        1      2        2 
   2   chr2_86987461     ZBoe    T    C        0      0        2 
   2   chr2_86987461     ZGre    T    C        0      0        2 
   2   chr2_86987461     ZHar    T    C        0      0        2 
   2   chr2_86987461   Sample    T    C        1      2        2 
   2   chr2_86987501     AAsi    C    T        0      0        2 
   2   chr2_86987501     AKia    C    T        0      0        2 
   2   chr2_86987501     AOna    C    T        0      0        2 
   2   chr2_86987501     ASom    C    T        0      0        2 
   2   chr2_86987501     HCab    C    T        1      2        2 
   2   chr2_86987501     HPrz    C    T        1      2        2 
   2   chr2_86987501     ZBoe    C    T        0      0        2 
   2   chr2_86987501     ZGre    C    T        0      0        2 
   2   chr2_86987501     ZHar    C    T        0      0        2 
   2   chr2_86987501   Sample    C    T        1      2        2 
   2   chr2_86993119     AAsi    A    G        0      0        2 
   2   chr2_86993119     AKia    A    G        0      0        2 
   2   chr2_86993119     AOna    A    G        0      0        2 
   2   chr2_86993119     ASom    A    G        0      0        2 
   2   chr2_86993119     HCab    A    G        0      0        2 
   2   chr2_86993119     HPrz    A    G        0      0        2 
   2   chr2_86993119     ZBoe    A    G        1      2        2 
   2   chr2_86993119     ZGre    A    G        0      0        2 
   2   chr2_86993119     ZHar    A    G        0      0        2 
   2   chr2_86993119   Sample    A    G        0      0        2 
   2   chr2_86998780     AAsi    A    G        0      0        2 
   2   chr2_86998780     AKia    A    G        0      0        2 
   2   chr2_86998780     AOna    A    G        0      0        2 
   2   chr2_86998780     ASom    A    G      0.5      1        2 
   2   chr2_86998780     HCab    A    G        0      0        2 
   2   chr2_86998780     HPrz    A    G        0      0        2 
   2   chr2_86998780     ZBoe    A    G        0      0        2 
   2   chr2_86998780     ZGre    A    G        0      0        2 
   2   chr2_86998780     ZHar    A    G        0      0        2 
   2   chr2_86998780   Sample    A    G        0      0        2 
   2   chr2_87005232     AAsi    C    G        0      0        2 
   2   chr2_87005232     AKia    C    G        0      0        2 
   2   chr2_87005232     AOna    C    G        0      0        2 
   2   chr2_87005232     ASom    C    G        0      0        2 
   2   chr2_87005232     HCab    C    G        1      2        2 
   2   chr2_87005232     HPrz    C    G        1      2        2 
   2   chr2_87005232     ZBoe    C    G        0      0        2 
   2   chr2_87005232     ZGre    C    G        0      0        2 
   2   chr2_87005232     ZHar    C    G        0      0        2 
   2   chr2_87005232   Sample    C    G        1      2        2 
   2   chr2_87009371     AAsi    T    C        0      0        2 
   2   chr2_87009371     AKia    T    C        0      0        2 
   2   chr2_87009371     AOna    T    C        0      0        2 
   2   chr2_87009371     ASom    T    C        1      2        2 
   2   chr2_87009371     HCab    T    C        0      0        2 
   2   chr2_87009371     HPrz    T    C        0      0        2 
   2   chr2_87009371     ZBoe    T    C        0      0        2 
   2   chr2_87009371     ZGre    T    C        0      0        2 
   2   chr2_87009371     ZHar    T    C        0      0        2 
   2   chr2_87009371   Sample    T    C        0      0        2 
   2   chr2_87011776     AAsi    G    A        0      0        2 
   2   chr2_87011776     AKia    G    A        1      2        2 
   2   chr2_87011776     AOna    G    A      0.5      1        2 
   2   chr2_87011776     ASom    G    A        0      0        2 
   2   chr2_87011776     HCab    G    A        1      2        2 
   2   chr2_87011776     HPrz    G    A        1      2        2 
   2   chr2_87011776     ZBoe    G    A        0      0        2 
   2   chr2_87011776     ZGre    G    A        0      0        2 
   2   chr2_87011776     ZHar    G    A        0      0        2 
   2   chr2_87011776   Sample    G    A        1      2        2 
   2   chr2_87021376     AAsi    T    A        0      0        2 
   2   chr2_87021376     AKia    T    A        0      0        2 
   2   chr2_87021376     AOna    T    A        0      0        2 
   2   chr2_87021376     ASom    T    A        0      0        2 
   2   chr2_87021376     HCab    T    A      0.5      1        2 
   2   chr2_87021376     HPrz    T    A        0      0        2 
   2   chr2_87021376     ZBoe    T    A        0      0        2 
   2   chr2_87021376     ZGre    T    A        0      0        2 
   2   chr2_87021376     ZHar    T    A        0      0        2 
   2   chr2_87021376   Sample    T    A        0      0        2 
   2   chr2_87022595     AAsi    C    T        0      0        2 
   2   chr2_87022595     AKia    C    T        0      0        2 
   2   chr2_87022595     AOna    C    T        0      0        2 
   2   chr2_87022595     ASom    C    T        0      0        2 
   2   chr2_87022595     HCab    C    T        0      0        2 
   2   chr2_87022595     HPrz    C    T        0      0        2 
   2   chr2_87022595     ZBoe    C    T      0.5      1        2 
   2   chr2_87022595     ZGre    C    T        0      0        2 
   2   chr2_87022595     ZHar    C    T        0      0        2 
   2   chr2_87022595   Sample    C    T        0      0        2 
   2   chr2_87041168     AAsi    T    C        0      0        2 
   2   chr2_87041168     AKia    T    C        0      0        2 
   2   chr2_87041168     AOna    T    C        0      0        2 
   2   chr2_87041168     ASom    T    C        0      0        2 
   2   chr2_87041168     HCab    T    C        0      0        2 
   2   chr2_87041168     HPrz    T    C        0      0        2 
   2   chr2_87041168     ZBoe    T    C        0      0        2 
   2   chr2_87041168     ZGre    T    C      0.5      1        2 
   2   chr2_87041168     ZHar    T    C        0      0        2 
   2   chr2_87041168   Sample    T    C        0      0        2 
   2   chr2_87047684     AAsi    A    G        0      0        2 
   2   chr2_87047684     AKia    A    G        0      0        2 
   2   chr2_87047684     AOna    A    G        0      0        2 
   2   chr2_87047684     ASom    A    G        0      0        2 
   2   chr2_87047684     HCab    A    G        0      0        2 
   2   chr2_87047684     HPrz    A    G        0      0        2 
   2   chr2_87047684     ZBoe    A    G        0      0        2 
   2   chr2_87047684     ZGre    A    G      0.5      1        2 
   2   chr2_87047684     ZHar    A    G        0      0        2 
   2   chr2_87047684   Sample    A    G        0      0        2 
   2   chr2_87054957     AAsi    A    G        0      0        2 
   2   chr2_87054957     AKia    A    G        0      0        2 
   2   chr2_87054957     AOna    A    G      0.5      1        2 
   2   chr2_87054957     ASom    A    G        0      0        2 
   2   chr2_87054957     HCab    A    G        0      0        2 
   2   chr2_87054957     HPrz    A    G        0      0        2 
   2   chr2_87054957     ZBoe    A    G        0      0        2 
   2   chr2_87054957     ZGre    A    G        0      0        2 
   2   chr2_87054957     ZHar    A    G        0      0        2 
   2   chr2_87054957   Sample    A    G        0      0        2 
   2   chr2_87060405     AAsi    G    A        0      0        2 
   2   chr2_87060405     AKia    G    A        0      0        2 
   2   chr2_87060405     AOna    G    A        0      0        2 
   2   chr2_87060405     ASom    G    A        0      0        2 
   2   chr2_87060405     HCab    G    A        0      0        2 
   2   chr2_87060405     HPrz    G    A        0      0        2 
   2   chr2_87060405     ZBoe    G    A        0      0        2 
   2   chr2_87060405     ZGre    G    A        0      0        2 
   2   chr2_87060405     ZHar    G    A        1      2        2 
   2   chr2_87060405   Sample    G    A        0      0        2 
   2   chr2_87068065     AAsi    A    G        0      0        2 
   2   chr2_87068065     AKia    A    G        0      0        2 
   2   chr2_87068065     AOna    A    G        0      0        2 
   2   chr2_87068065     ASom    A    G        0      0        2 
   2   chr2_87068065     HCab    A    G        0      0        2 
   2   chr2_87068065     HPrz    A    G        0      0        2 
   2   chr2_87068065     ZBoe    A    G      0.5      1        2 
   2   chr2_87068065     ZGre    A    G        0      0        2 
   2   chr2_87068065     ZHar    A    G        0      0        2 
   2   chr2_87068065   Sample    A    G        0      0        2 
   2   chr2_87073312     AAsi    A    G        0      0        2 
   2   chr2_87073312     AKia    A    G        0      0        2 
   2   chr2_87073312     AOna    A    G      0.5      1        2 
   2   chr2_87073312     ASom    A    G        0      0        2 
   2   chr2_87073312     HCab    A    G        0      0        2 
   2   chr2_87073312     HPrz    A    G        0      0        2 
   2   chr2_87073312     ZBoe    A    G        0      0        2 
   2   chr2_87073312     ZGre    A    G        0      0        2 
   2   chr2_87073312     ZHar    A    G        0      0        2 
   2   chr2_87073312   Sample    A    G        0      0        2 
   2   chr2_87081963     AAsi    A    G        0      0        2 
   2   chr2_87081963     AKia    A    G        0      0        2 
   2   chr2_87081963     AOna    A    G        0      0        2 
   2   chr2_87081963     ASom    A    G        0      0        2 
   2   chr2_87081963     HCab    A    G        1      2        2 
   2   chr2_87081963     HPrz    A    G        1      2        2 
   2   chr2_87081963     ZBoe    A    G        0      0        2 
   2   chr2_87081963     ZGre    A    G        0      0        2 
   2   chr2_87081963     ZHar    A    G        0      0        2 
   2   chr2_87081963   Sample    A    G        1      2        2 
   2   chr2_87095907     AAsi    C    G        0      0        2 
   2   chr2_87095907     AKia    C    G        0      0        2 
   2   chr2_87095907     AOna    C    G        0      0        2 
   2   chr2_87095907     ASom    C    G        0      0        2 
   2   chr2_87095907     HCab    C    G        1      2        2 
   2   chr2_87095907     HPrz    C    G        1      2        2 
   2   chr2_87095907     ZBoe    C    G        0      0        2 
   2   chr2_87095907     ZGre    C    G        0      0        2 
   2   chr2_87095907     ZHar    C    G        0      0        2 
   2   chr2_87095907   Sample    C    G        1      2        2 
   2   chr2_87099587     AAsi    C    T        0      0        2 
   2   chr2_87099587     AKia    C    T      0.5      1        2 
   2   chr2_87099587     AOna    C    T        0      0        2 
   2   chr2_87099587     ASom    C    T        0      0        2 
   2   chr2_87099587     HCab    C    T        0      0        2 
   2   chr2_87099587     HPrz    C    T        0      0        2 
   2   chr2_87099587     ZBoe    C    T        0      0        2 
   2   chr2_87099587     ZGre    C    T        0      0        2 
   2   chr2_87099587     ZHar    C    T        0      0        2 
   2   chr2_87099587   Sample    C    T        0      0        2 
   2   chr2_87099990     AAsi    C    A        0      0        2 
   2   chr2_87099990     AKia    C    A      0.5      1        2 
   2   chr2_87099990     AOna    C    A        0      0        2 
   2   chr2_87099990     ASom    C    A        0      0        2 
   2   chr2_87099990     HCab    C    A        0      0        2 
   2   chr2_87099990     HPrz    C    A        0      0        2 
   2   chr2_87099990     ZBoe    C    A        0      0        2 
   2   chr2_87099990     ZGre    C    A        0      0        2 
   2   chr2_87099990     ZHar    C    A        0      0        2 
   2   chr2_87099990   Sample    C    A        0      0        2 
   2   chr2_87100477     AAsi    T    C        0      0        2 
   2   chr2_87100477     AKia    T    C        0      0        2 
   2   chr2_87100477     AOna    T    C        0      0        2 
   2   chr2_87100477     ASom    T    C        0      0        2 
   2   chr2_87100477     HCab    T    C        0      0        2 
   2   chr2_87100477     HPrz    T    C        0      0        2 
   2   chr2_87100477     ZBoe    T    C      0.5      1        2 
   2   chr2_87100477     ZGre    T    C        0      0        2 
   2   chr2_87100477     ZHar    T    C        0      0        2 
   2   chr2_87100477   Sample    T    C        0      0        2 
   2   chr2_87104255     AAsi    G    C        0      0        2 
   2   chr2_87104255     AKia    G    C        0      0        2 
   2   chr2_87104255     AOna    G    C        0      0        2 
   2   chr2_87104255     ASom    G    C        0      0        2 
   2   chr2_87104255     HCab    G    C        1      2        2 
   2   chr2_87104255     HPrz    G    C        1      2        2 
   2   chr2_87104255     ZBoe    G    C        0      0        2 
   2   chr2_87104255     ZGre    G    C        0      0        2 
   2   chr2_87104255     ZHar    G    C        0      0        2 
   2   chr2_87104255   Sample    G    C        1      2        2 
   2   chr2_87110583     AAsi    T    C        0      0        2 
   2   chr2_87110583     AKia    T    C        0      0        2 
   2   chr2_87110583     AOna    T    C        0      0        2 
   2   chr2_87110583     ASom    T    C        0      0        2 
   2   chr2_87110583     HCab    T    C      0.5      1        2 
   2   chr2_87110583     HPrz    T    C        0      0        2 
   2   chr2_87110583     ZBoe    T    C        0      0        2 
   2   chr2_87110583     ZGre    T    C        0      0        2 
   2   chr2_87110583     ZHar    T    C        0      0        2 
   2   chr2_87110583   Sample    T    C        0      0        2 
   2   chr2_87128487     AAsi    C    A        1      2        2 
   2   chr2_87128487     AKia    C    A        0      0        2 
   2   chr2_87128487     AOna    C    A        0      0        2 
   2   chr2_87128487     ASom    C    A        0      0        2 
   2   chr2_87128487     HCab    C    A        0      0        2 
   2   chr2_87128487     HPrz    C    A        0      0        2 
   2   chr2_87128487     ZBoe    C    A        0      0        2 
   2   chr2_87128487     ZGre    C    A        0      0        2 
   2   chr2_87128487     ZHar    C    A        0      0        2 
   2   chr2_87128487   Sample    C    A        0      0        2 
   2   chr2_87128996     AAsi    C    T        0      0        2 
   2   chr2_87128996     AKia    C    T        0      0        2 
   2   chr2_87128996     AOna    C    T        0      0        2 
   2   chr2_87128996     ASom    C    T        0      0        2 
   2   chr2_87128996     HCab    C    T      0.5      1        2 
   2   chr2_87128996     HPrz    C    T        0      0        2 
   2   chr2_87128996     ZBoe    C    T      0.5      1        2 
   2   chr2_87128996     ZGre    C    T        0      0        2 
   2   chr2_87128996     ZHar    C    T        0      0        2 
   2   chr2_87128996   Sample    C    T        0      0        2 
   2   chr2_87139247     AAsi    C    T        0      0        2 
   2   chr2_87139247     AKia    C    T        0      0        2 
   2   chr2_87139247     AOna    C    T        0      0        2 
   2   chr2_87139247     ASom    C    T        0      0        2 
   2   chr2_87139247     HCab    C    T        0      0        2 
   2   chr2_87139247     HPrz    C    T        0      0        2 
   2   chr2_87139247     ZBoe    C    T        0      0        2 
   2   chr2_87139247     ZGre    C    T      0.5      1        2 
   2   chr2_87139247     ZHar    C    T        0      0        2 
   2   chr2_87139247   Sample    C    T        0      0        2 
   2   chr2_87141118     AAsi    G    A        1      2        2 
   2   chr2_87141118     AKia    G    A        0      0        2 
   2   chr2_87141118     AOna    G    A        0      0        2 
   2   chr2_87141118     ASom    G    A        1      2        2 
   2   chr2_87141118     HCab    G    A        0      0        2 
   2   chr2_87141118     HPrz    G    A        0      0        2 
   2   chr2_87141118     ZBoe    G    A        0      0        2 
   2   chr2_87141118     ZGre    G    A        0      0        2 
   2   chr2_87141118     ZHar    G    A        0      0        2 
   2   chr2_87141118   Sample    G    A        0      0        2 
   2   chr2_87141788     AAsi    G    T        0      0        2 
   2   chr2_87141788     AKia    G    T        0      0        2 
   2   chr2_87141788     AOna    G    T        0      0        2 
   2   chr2_87141788     ASom    G    T        0      0        2 
   2   chr2_87141788     HCab    G    T        0      0        2 
   2   chr2_87141788     HPrz    G    T        0      0        2 
   2   chr2_87141788     ZBoe    G    T        0      0        2 
   2   chr2_87141788     ZGre    G    T      0.5      1        2 
   2   chr2_87141788     ZHar    G    T        0      0        2 
   2   chr2_87141788   Sample    G    T        0      0        2 
   2   chr2_87151702     AAsi    T    C        0      0        2 
   2   chr2_87151702     AKia    T    C        0      0        2 
   2   chr2_87151702     AOna    T    C        0      0        2 
   2   chr2_87151702     ASom    T    C        0      0        2 
   2   chr2_87151702     HCab    T    C        0      0        2 
   2   chr2_87151702     HPrz    T    C        0      0        2 
   2   chr2_87151702     ZBoe    T    C      0.5      1        2 
   2   chr2_87151702     ZGre    T    C        0      0        2 
   2   chr2_87151702     ZHar    T    C        0      0        2 
   2   chr2_87151702   Sample    T    C        0      0        2 
   2   chr2_87152689     AAsi    A    G        0      0        2 
   2   chr2_87152689     AKia    A    G        0      0        2 
   2   chr2_87152689     AOna    A    G        0      0        2 
   2   chr2_87152689     ASom    A    G        0      0        2 
   2   chr2_87152689     HCab    A    G        1      2        2 
   2   chr2_87152689     HPrz    A    G      0.5      1        2 
   2   chr2_87152689     ZBoe    A    G        0      0        2 
   2   chr2_87152689     ZGre    A    G        0      0        2 
   2   chr2_87152689     ZHar    A    G        0      0        2 
   2   chr2_87152689   Sample    A    G        1      2        2 
   2   chr2_87161758     AAsi    A    G        0      0        2 
   2   chr2_87161758     AKia    A    G        0      0        2 
   2   chr2_87161758     AOna    A    G        0      0        2 
   2   chr2_87161758     ASom    A    G        0      0        2 
   2   chr2_87161758     HCab    A    G        1      2        2 
   2   chr2_87161758     HPrz    A    G        1      2        2 
   2   chr2_87161758     ZBoe    A    G        0      0        2 
   2   chr2_87161758     ZGre    A    G        0      0        2 
   2   chr2_87161758     ZHar    A    G        0      0        2 
   2   chr2_87161758   Sample    A    G        1      2        2 
   2   chr2_87165306     AAsi    T    C        0      0        2 
   2   chr2_87165306     AKia    T    C        0      0        2 
   2   chr2_87165306     AOna    T    C        0      0        2 
   2   chr2_87165306     ASom    T    C        0      0        2 
   2   chr2_87165306     HCab    T    C      0.5      1        2 
   2   chr2_87165306     HPrz    T    C      0.5      1        2 
   2   chr2_87165306     ZBoe    T    C        0      0        2 
   2   chr2_87165306     ZGre    T    C        0      0        2 
   2   chr2_87165306     ZHar    T    C        0      0        2 
   2   chr2_87165306   Sample    T    C        0      0        2 
   2   chr2_87171944     AAsi    T    C        0      0        2 
   2   chr2_87171944     AKia    T    C        0      0        2 
   2   chr2_87171944     AOna    T    C        0      0        2 
   2   chr2_87171944     ASom    T    C        0      0        2 
   2   chr2_87171944     HCab    T    C        0      0        2 
   2   chr2_87171944     HPrz    T    C        0      0        2 
   2   chr2_87171944     ZBoe    T    C        0      0        2 
   2   chr2_87171944     ZGre    T    C        1      2        2 
   2   chr2_87171944     ZHar    T    C        0      0        2 
   2   chr2_87171944   Sample    T    C        0      0        2 
   2   chr2_87179302     AAsi    G    C        0      0        2 
   2   chr2_87179302     AKia    G    C        0      0        2 
   2   chr2_87179302     AOna    G    C        0      0        2 
   2   chr2_87179302     ASom    G    C        0      0        2 
   2   chr2_87179302     HCab    G    C        1      2        2 
   2   chr2_87179302     HPrz    G    C        1      2        2 
   2   chr2_87179302     ZBoe    G    C        0      0        2 
   2   chr2_87179302     ZGre    G    C        0      0        2 
   2   chr2_87179302     ZHar    G    C        0      0        2 
   2   chr2_87179302   Sample    G    C        1      2        2 
   2   chr2_87184323     AAsi    G    C        0      0        2 
   2   chr2_87184323     AKia    G    C        0      0        2 
   2   chr2_87184323     AOna    G    C        0      0        2 
   2   chr2_87184323     ASom    G    C        0      0        2 
   2   chr2_87184323     HCab    G    C        0      0        2 
   2   chr2_87184323     HPrz    G    C        0      0        2 
   2   chr2_87184323     ZBoe    G    C        0      0        2 
   2   chr2_87184323     ZGre    G    C        1      2        2 
   2   chr2_87184323     ZHar    G    C        0      0        2 
   2   chr2_87184323   Sample    G    C        0      0        2 
   2   chr2_87186511     AAsi    T    G        0      0        2 
   2   chr2_87186511     AKia    T    G      0.5      1        2 
   2   chr2_87186511     AOna    T    G      0.5      1        2 
   2   chr2_87186511     ASom    T    G        0      0        2 
   2   chr2_87186511     HCab    T    G        0      0        2 
   2   chr2_87186511     HPrz    T    G        0      0        2 
   2   chr2_87186511     ZBoe    T    G        0      0        2 
   2   chr2_87186511     ZGre    T    G        0      0        2 
   2   chr2_87186511     ZHar    T    G        0      0        2 
   2   chr2_87186511   Sample    T    G        0      0        2 
   2   chr2_87203106     AAsi    T    C        0      0        2 
   2   chr2_87203106     AKia    T    C        0      0        2 
   2   chr2_87203106     AOna    T    C        0      0        2 
   2   chr2_87203106     ASom    T    C        0      0        2 
   2   chr2_87203106     HCab    T    C        1      2        2 
   2   chr2_87203106     HPrz    T    C        1      2        2 
   2   chr2_87203106     ZBoe    T    C        0      0        2 
   2   chr2_87203106     ZGre    T    C        0      0        2 
   2   chr2_87203106     ZHar    T    C        0      0        2 
   2   chr2_87203106   Sample    T    C        1      2        2 
   2   chr2_87215112     AAsi    A    G        0      0        2 
   2   chr2_87215112     AKia    A    G        0      0        2 
   2   chr2_87215112     AOna    A    G        0      0        2 
   2   chr2_87215112     ASom    A    G        0      0        2 
   2   chr2_87215112     HCab    A    G        0      0        2 
   2   chr2_87215112     HPrz    A    G        0      0        2 
   2   chr2_87215112     ZBoe    A    G      0.5      1        2 
   2   chr2_87215112     ZGre    A    G        0      0        2 
   2   chr2_87215112     ZHar    A    G        0      0        2 
   2   chr2_87215112   Sample    A    G        0      0        2 
   2   chr2_87216193     AAsi    G    C        0      0        2 
   2   chr2_87216193     AKia    G    C        0      0        2 
   2   chr2_87216193     AOna    G    C        0      0        2 
   2   chr2_87216193     ASom    G    C        0      0        2 
   2   chr2_87216193     HCab    G    C        0      0        2 
   2   chr2_87216193     HPrz    G    C        0      0        2 
   2   chr2_87216193     ZBoe    G    C        0      0        2 
   2   chr2_87216193     ZGre    G    C        0      0        2 
   2   chr2_87216193     ZHar    G    C        1      2        2 
   2   chr2_87216193   Sample    G    C        0      0        2 
   2   chr2_87229120     AAsi    A    G        0      0        2 
   2   chr2_87229120     AKia    A    G        0      0        2 
   2   chr2_87229120     AOna    A    G        0      0        2 
   2   chr2_87229120     ASom    A    G        0      0        2 
   2   chr2_87229120     HCab    A    G        1      2        2 
   2   chr2_87229120     HPrz    A    G        1      2        2 
   2   chr2_87229120     ZBoe    A    G        0      0        2 
   2   chr2_87229120     ZGre    A    G        0      0        2 
   2   chr2_87229120     ZHar    A    G        0      0        2 
   2   chr2_87229120   Sample    A    G        1      2        2 
   2   chr2_87246689     AAsi    G    A        0      0        2 
   2   chr2_87246689     AKia    G    A        0      0        2 
   2   chr2_87246689     AOna    G    A        0      0        2 
   2   chr2_87246689     ASom    G    A        0      0        2 
   2   chr2_87246689     HCab    G    A        0      0        2 
   2   chr2_87246689     HPrz    G    A        0      0        2 
   2   chr2_87246689     ZBoe    G    A      0.5      1        2 
   2   chr2_87246689     ZGre    G    A        0      0        2 
   2   chr2_87246689     ZHar    G    A        0      0        2 
   2   chr2_87246689   Sample    G    A        0      0        2 
   2   chr2_87253604     AAsi    A    G      0.5      1        2 
   2   chr2_87253604     AKia    A    G        0      0        2 
   2   chr2_87253604     AOna    A    G        0      0        2 
   2   chr2_87253604     ASom    A    G        1      2        2 
   2   chr2_87253604     HCab    A    G        0      0        2 
   2   chr2_87253604     HPrz    A    G        0      0        2 
   2   chr2_87253604     ZBoe    A    G        0      0        2 
   2   chr2_87253604     ZGre    A    G        0      0        2 
   2   chr2_87253604     ZHar    A    G        0      0        2 
   2   chr2_87253604   Sample    A    G        0      0        2 
   2   chr2_87258335     AAsi    G    T        0      0        2 
   2   chr2_87258335     AKia    G    T        0      0        2 
   2   chr2_87258335     AOna    G    T        0      0        2 
   2   chr2_87258335     ASom    G    T        0      0        2 
   2   chr2_87258335     HCab    G    T        0      0        2 
   2   chr2_87258335     HPrz    G    T        0      0        2 
   2   chr2_87258335     ZBoe    G    T        0      0        2 
   2   chr2_87258335     ZGre    G    T        1      2        2 
   2   chr2_87258335     ZHar    G    T        0      0        2 
   2   chr2_87258335   Sample    G    T        0      0        2 
   2   chr2_87266504     AAsi    A    G        0      0        2 
   2   chr2_87266504     AKia    A    G        0      0        2 
   2   chr2_87266504     AOna    A    G        0      0        2 
   2   chr2_87266504     ASom    A    G        0      0        2 
   2   chr2_87266504     HCab    A    G        0      0        2 
   2   chr2_87266504     HPrz    A    G        0      0        2 
   2   chr2_87266504     ZBoe    A    G        0      0        2 
   2   chr2_87266504     ZGre    A    G      0.5      1        2 
   2   chr2_87266504     ZHar    A    G        0      0        2 
   2   chr2_87266504   Sample    A    G        0      0        2 
   2   chr2_87271406     AAsi    A    G        0      0        2 
   2   chr2_87271406     AKia    A    G        0      0        2 
   2   chr2_87271406     AOna    A    G        0      0        2 
   2   chr2_87271406     ASom    A    G        1      2        2 
   2   chr2_87271406     HCab    A    G        0      0        2 
   2   chr2_87271406     HPrz    A    G        0      0        2 
   2   chr2_87271406     ZBoe    A    G        0      0        2 
   2   chr2_87271406     ZGre    A    G        0      0        2 
   2   chr2_87271406     ZHar    A    G        0      0        2 
   2   chr2_87271406   Sample    A    G        0      0        2 
   2   chr2_87285328     AAsi    A    G        1      2        2 
   2   chr2_87285328     AKia    A    G        0      0        2 
   2   chr2_87285328     AOna    A    G        0      0        2 
   2   chr2_87285328     ASom    A    G        1      2        2 
   2   chr2_87285328     HCab    A    G        0      0        2 
   2   chr2_87285328     HPrz    A    G        0      0        2 
   2   chr2_87285328     ZBoe    A    G        0      0        2 
   2   chr2_87285328     ZGre    A    G        0      0        2 
   2   chr2_87285328     ZHar    A    G        0      0        2 
   2   chr2_87285328   Sample    A    G        0      0        2 
   2   chr2_87288048     AAsi    A    C        0      0        2 
   2   chr2_87288048     AKia    A    C        0      0        2 
   2   chr2_87288048     AOna    A    C      0.5      1        2 
   2   chr2_87288048     ASom    A    C        0      0        2 
   2   chr2_87288048     HCab    A    C        0      0        2 
   2   chr2_87288048     HPrz    A    C        0      0        2 
   2   chr2_87288048     ZBoe    A    C        0      0        2 
   2   chr2_87288048     ZGre    A    C        0      0        2 
   2   chr2_87288048     ZHar    A    C        0      0        2 
   2   chr2_87288048   Sample    A    C        0      0        2 
   2   chr2_87298903     AAsi    A    G        0      0        2 
   2   chr2_87298903     AKia    A    G        0      0        2 
   2   chr2_87298903     AOna    A    G      0.5      1        2 
   2   chr2_87298903     ASom    A    G        0      0        2 
   2   chr2_87298903     HCab    A    G        0      0        2 
   2   chr2_87298903     HPrz    A    G        0      0        2 
   2   chr2_87298903     ZBoe    A    G        0      0        2 
   2   chr2_87298903     ZGre    A    G        0      0        2 
   2   chr2_87298903     ZHar    A    G        0      0        2 
   2   chr2_87298903   Sample    A    G        0      0        2 
   2   chr2_87299741     AAsi    C    T        0      0        2 
   2   chr2_87299741     AKia    C    T        0      0        2 
   2   chr2_87299741     AOna    C    T        0      0        2 
   2   chr2_87299741     ASom    C    T        0      0        2 
   2   chr2_87299741     HCab    C    T        1      2        2 
   2   chr2_87299741     HPrz    C    T        1      2        2 
   2   chr2_87299741     ZBoe    C    T        0      0        2 
   2   chr2_87299741     ZGre    C    T        0      0        2 
   2   chr2_87299741     ZHar    C    T        0      0        2 
   2   chr2_87299741   Sample    C    T        1      2        2 
   2   chr2_87302598     AAsi    C    T        0      0        2 
   2   chr2_87302598     AKia    C    T        0      0        2 
   2   chr2_87302598     AOna    C    T        0      0        2 
   2   chr2_87302598     ASom    C    T        0      0        2 
   2   chr2_87302598     HCab    C    T        1      2        2 
   2   chr2_87302598     HPrz    C    T        1      2        2 
   2   chr2_87302598     ZBoe    C    T        0      0        2 
   2   chr2_87302598     ZGre    C    T        0      0        2 
   2   chr2_87302598     ZHar    C    T      0.5      1        2 
   2   chr2_87302598   Sample    C    T        1      2        2 
   2   chr2_87304599     AAsi    T    C      0.5      1        2 
   2   chr2_87304599     AKia    T    C        0      0        2 
   2   chr2_87304599     AOna    T    C        0      0        2 
   2   chr2_87304599     ASom    T    C        0      0        2 
   2   chr2_87304599     HCab    T    C        0      0        2 
   2   chr2_87304599     HPrz    T    C        0      0        2 
   2   chr2_87304599     ZBoe    T    C        0      0        2 
   2   chr2_87304599     ZGre    T    C        0      0        2 
   2   chr2_87304599     ZHar    T    C        0      0        2 
   2   chr2_87304599   Sample    T    C        0      0        2 
   2   chr2_87311280     AAsi    C    T        0      0        2 
   2   chr2_87311280     AKia    C    T        0      0        2 
   2   chr2_87311280     AOna    C    T        0      0        2 
   2   chr2_87311280     ASom    C    T        0      0        2 
   2   chr2_87311280     HCab    C    T        1      2        2 
   2   chr2_87311280     HPrz    C    T        1      2        2 
   2   chr2_87311280     ZBoe    C    T        0      0        2 
   2   chr2_87311280     ZGre    C    T        0      0        2 
   2   chr2_87311280     ZHar    C    T        0      0        2 
   2   chr2_87311280   Sample    C    T        1      2        2 
   2   chr2_87313837     AAsi    T    C        0      0        2 
   2   chr2_87313837     AKia    T    C        0      0        2 
   2   chr2_87313837     AOna    T    C        0      0        2 
   2   chr2_87313837     ASom    T    C        0      0        2 
   2   chr2_87313837     HCab    T    C        0      0        2 
   2   chr2_87313837     HPrz    T    C        0      0        2 
   2   chr2_87313837     ZBoe    T    C      0.5      1        2 
   2   chr2_87313837     ZGre    T    C        0      0        2 
   2   chr2_87313837     ZHar    T    C        0      0        2 
   2   chr2_87313837   Sample    T    C        0      0        2 
   2   chr2_87315375     AAsi    T    C        0      0        2 
   2   chr2_87315375     AKia    T    C        0      0        2 
   2   chr2_87315375     AOna    T    C        0      0        2 
   2   chr2_87315375     ASom    T    C        0      0        2 
   2   chr2_87315375     HCab    T    C        0      0        2 
   2   chr2_87315375     HPrz    T    C        0      0        2 
   2   chr2_87315375     ZBoe    T    C        0      0        2 
   2   chr2_87315375     ZGre    T    C        0      0        2 
   2   chr2_87315375     ZHar    T    C      0.5      1        2 
   2   chr2_87315375   Sample    T    C        0      0        2 
   2   chr2_87318718     AAsi    T    C        0      0        2 
   2   chr2_87318718     AKia    T    C        0      0        2 
   2   chr2_87318718     AOna    T    C        0      0        2 
   2   chr2_87318718     ASom    T    C        0      0        2 
   2   chr2_87318718     HCab    T    C        1      2        2 
   2   chr2_87318718     HPrz    T    C        1      2        2 
   2   chr2_87318718     ZBoe    T    C        0      0        2 
   2   chr2_87318718     ZGre    T    C        0      0        2 
   2   chr2_87318718     ZHar    T    C        0      0        2 
   2   chr2_87318718   Sample    T    C        1      2        2 
   2   chr2_87327135     AAsi    A    T        0      0        2 
   2   chr2_87327135     AKia    A    T        0      0        2 
   2   chr2_87327135     AOna    A    T        0      0        2 
   2   chr2_87327135     ASom    A    T        0      0        2 
   2   chr2_87327135     HCab    A    T        0      0        2 
   2   chr2_87327135     HPrz    A    T        0      0        2 
   2   chr2_87327135     ZBoe    A    T        0      0        2 
   2   chr2_87327135     ZGre    A    T        1      2        2 
   2   chr2_87327135     ZHar    A    T        0      0        2 
   2   chr2_87327135   Sample    A    T        0      0        2 
   2   chr2_87329314     AAsi    A    G        0      0        2 
   2   chr2_87329314     AKia    A    G        1      2        2 
   2   chr2_87329314     AOna    A    G        0      0        2 
   2   chr2_87329314     ASom    A    G        0      0        2 
   2   chr2_87329314     HCab    A    G        0      0        2 
   2   chr2_87329314     HPrz    A    G        0      0        2 
   2   chr2_87329314     ZBoe    A    G        0      0        2 
   2   chr2_87329314     ZGre    A    G        0      0        2 
   2   chr2_87329314     ZHar    A    G        0      0        2 
   2   chr2_87329314   Sample    A    G        0      0        2 
   2   chr2_87330152     AAsi    C    T        0      0        2 
   2   chr2_87330152     AKia    C    T        0      0        2 
   2   chr2_87330152     AOna    C    T        0      0        2 
   2   chr2_87330152     ASom    C    T        0      0        2 
   2   chr2_87330152     HCab    C    T        1      2        2 
   2   chr2_87330152     HPrz    C    T        1      2        2 
   2   chr2_87330152     ZBoe    C    T        0      0        2 
   2   chr2_87330152     ZGre    C    T        0      0        2 
   2   chr2_87330152     ZHar    C    T        0      0        2 
   2   chr2_87330152   Sample    C    T        1      2        2 
   2   chr2_87340000     AAsi    T    C        0      0        2 
   2   chr2_87340000     AKia    T    C        0      0        2 
   2   chr2_87340000     AOna    T    C        0      0        2 
   2   chr2_87340000     ASom    T    C        0      0        2 
   2   chr2_87340000     HCab    T    C        0      0        2 
   2   chr2_87340000     HPrz    T    C        0      0        2 
   2   chr2_87340000     ZBoe    T    C      0.5      1        2 
   2   chr2_87340000     ZGre    T    C        0      0        2 
   2   chr2_87340000     ZHar    T    C        0      0        2 
   2   chr2_87340000   Sample    T    C        1      2        2 
   2   chr2_87340760     AAsi    T    A        0      0        2 
   2   chr2_87340760     AKia    T    A        0      0        2 
   2   chr2_87340760     AOna    T    A        0      0        2 
   2   chr2_87340760     ASom    T    A        0      0        2 
   2   chr2_87340760     HCab    T    A        1      2        2 
   2   chr2_87340760     HPrz    T    A        1      2        2 
   2   chr2_87340760     ZBoe    T    A        0      0        2 
   2   chr2_87340760     ZGre    T    A        0      0        2 
   2   chr2_87340760     ZHar    T    A        0      0        2 
   2   chr2_87340760   Sample    T    A        1      2        2 
   2   chr2_87341055     AAsi    A    G        0      0        2 
   2   chr2_87341055     AKia    A    G        0      0        2 
   2   chr2_87341055     AOna    A    G        0      0        2 
   2   chr2_87341055     ASom    A    G        0      0        2 
   2   chr2_87341055     HCab    A    G        1      2        2 
   2   chr2_87341055     HPrz    A    G        1      2        2 
   2   chr2_87341055     ZBoe    A    G        0      0        2 
   2   chr2_87341055     ZGre    A    G        0      0        2 
   2   chr2_87341055     ZHar    A    G        0      0        2 
   2   chr2_87341055   Sample    A    G        1      2        2 
   2   chr2_87341911     AAsi    G    A        0      0        2 
   2   chr2_87341911     AKia    G    A        0      0        2 
   2   chr2_87341911     AOna    G    A        0      0        2 
   2   chr2_87341911     ASom    G    A        0      0        2 
   2   chr2_87341911     HCab    G    A        0      0        2 
   2   chr2_87341911     HPrz    G    A        0      0        2 
   2   chr2_87341911     ZBoe    G    A      0.5      1        2 
   2   chr2_87341911     ZGre    G    A        0      0        2 
   2   chr2_87341911     ZHar    G    A        0      0        2 
   2   chr2_87341911   Sample    G    A        0      0        2 
   2   chr2_87342910     AAsi    G    A        0      0        2 
   2   chr2_87342910     AKia    G    A        0      0        2 
   2   chr2_87342910     AOna    G    A        0      0        2 
   2   chr2_87342910     ASom    G    A        0      0        2 
   2   chr2_87342910     HCab    G    A        1      2        2 
   2   chr2_87342910     HPrz    G    A        1      2        2 
   2   chr2_87342910     ZBoe    G    A        0      0        2 
   2   chr2_87342910     ZGre    G    A        0      0        2 
   2   chr2_87342910     ZHar    G    A        0      0        2 
   2   chr2_87342910   Sample    G    A        1      2        2 
   2   chr2_87344085     AAsi    T    A        0      0        2 
   2   chr2_87344085     AKia    T    A        0      0        2 
   2   chr2_87344085     AOna    T    A      0.5      1        2 
   2   chr2_87344085     ASom    T    A        0      0        2 
   2   chr2_87344085     HCab    T    A        0      0        2 
   2   chr2_87344085     HPrz    T    A        0      0        2 
   2   chr2_87344085     ZBoe    T    A        0      0        2 
   2   chr2_87344085     ZGre    T    A        0      0        2 
   2   chr2_87344085     ZHar    T    A        0      0        2 
   2   chr2_87344085   Sample    T    A        0      0        2 
   2   chr2_87344568     AAsi    A    G        0      0        2 
   2   chr2_87344568     AKia    A    G        0      0        2 
   2   chr2_87344568     AOna    A    G        0      0        2 
   2   chr2_87344568     ASom    A    G        0      0        2 
   2   chr2_87344568     HCab    A    G      0.5      1        2 
   2   chr2_87344568     HPrz    A    G        0      0        2 
   2   chr2_87344568     ZBoe    A    G        0      0        2 
   2   chr2_87344568     ZGre    A    G        0      0        2 
   2   chr2_87344568     ZHar    A    G        0      0        2 
   2   chr2_87344568   Sample    A    G        0      0        2 
   2   chr2_87344645     AAsi    T    C        0      0        2 
   2   chr2_87344645     AKia    T    C        0      0        2 
   2   chr2_87344645     AOna    T    C      0.5      1        2 
   2   chr2_87344645     ASom    T    C        0      0        2 
   2   chr2_87344645     HCab    T    C        0      0        2 
   2   chr2_87344645     HPrz    T    C        0      0        2 
   2   chr2_87344645     ZBoe    T    C        0      0        2 
   2   chr2_87344645     ZGre    T    C        0      0        2 
   2   chr2_87344645     ZHar    T    C        0      0        2 
   2   chr2_87344645   Sample    T    C        0      0        2 
   2   chr2_87353487     AAsi    T    C        0      0        2 
   2   chr2_87353487     AKia    T    C        0      0        2 
   2   chr2_87353487     AOna    T    C        0      0        2 
   2   chr2_87353487     ASom    T    C        0      0        2 
   2   chr2_87353487     HCab    T    C        0      0        2 
   2   chr2_87353487     HPrz    T    C        0      0        2 
   2   chr2_87353487     ZBoe    T    C        0      0        2 
   2   chr2_87353487     ZGre    T    C        0      0        2 
   2   chr2_87353487     ZHar    T    C      0.5      1        2 
   2   chr2_87353487   Sample    T    C        0      0        2 
   2   chr2_87361042     AAsi    T    G        0      0        2 
   2   chr2_87361042     AKia    T    G        0      0        2 
   2   chr2_87361042     AOna    T    G        0      0        2 
   2   chr2_87361042     ASom    T    G        0      0        2 
   2   chr2_87361042     HCab    T    G        0      0        2 
   2   chr2_87361042     HPrz    T    G        0      0        2 
   2   chr2_87361042     ZBoe    T    G      0.5      1        2 
   2   chr2_87361042     ZGre    T    G        0      0        2 
   2   chr2_87361042     ZHar    T    G        0      0        2 
   2   chr2_87361042   Sample    T    G        0      0        2 
   2   chr2_87363708     AAsi    C    T        0      0        2 
   2   chr2_87363708     AKia    C    T        0      0        2 
   2   chr2_87363708     AOna    C    T      0.5      1        2 
   2   chr2_87363708     ASom    C    T        0      0        2 
   2   chr2_87363708     HCab    C    T        0      0        2 
   2   chr2_87363708     HPrz    C    T        0      0        2 
   2   chr2_87363708     ZBoe    C    T        0      0        2 
   2   chr2_87363708     ZGre    C    T        0      0        2 
   2   chr2_87363708     ZHar    C    T        0      0        2 
   2   chr2_87363708   Sample    C    T        0      0        2 
   2   chr2_87382167     AAsi    T    C        0      0        2 
   2   chr2_87382167     AKia    T    C        0      0        2 
   2   chr2_87382167     AOna    T    C        1      2        2 
   2   chr2_87382167     ASom    T    C        0      0        2 
   2   chr2_87382167     HCab    T    C        0      0        2 
   2   chr2_87382167     HPrz    T    C        0      0        2 
   2   chr2_87382167     ZBoe    T    C        0      0        2 
   2   chr2_87382167     ZGre    T    C        0      0        2 
   2   chr2_87382167     ZHar    T    C        0      0        2 
   2   chr2_87382167   Sample    T    C        0      0        2 
   2   chr2_87386730     AAsi    T    C      0.5      1        2 
   2   chr2_87386730     AKia    T    C        0      0        2 
   2   chr2_87386730     AOna    T    C        0      0        2 
   2   chr2_87386730     ASom    T    C        0      0        2 
   2   chr2_87386730     HCab    T    C        0      0        2 
   2   chr2_87386730     HPrz    T    C        0      0        2 
   2   chr2_87386730     ZBoe    T    C        0      0        2 
   2   chr2_87386730     ZGre    T    C        1      2        2 
   2   chr2_87386730     ZHar    T    C        0      0        2 
   2   chr2_87386730   Sample    T    C        0      0        2 
   2   chr2_87392618     AAsi    A    G        0      0        2 
   2   chr2_87392618     AKia    A    G        0      0        2 
   2   chr2_87392618     AOna    A    G        0      0        2 
   2   chr2_87392618     ASom    A    G        0      0        2 
   2   chr2_87392618     HCab    A    G        0      0        2 
   2   chr2_87392618     HPrz    A    G        0      0        2 
   2   chr2_87392618     ZBoe    A    G        0      0        2 
   2   chr2_87392618     ZGre    A    G        1      2        2 
   2   chr2_87392618     ZHar    A    G        0      0        2 
   2   chr2_87392618   Sample    A    G        0      0        2 
   2   chr2_87407099     AAsi    G    A        0      0        2 
   2   chr2_87407099     AKia    G    A        0      0        2 
   2   chr2_87407099     AOna    G    A        0      0        2 
   2   chr2_87407099     ASom    G    A        0      0        2 
   2   chr2_87407099     HCab    G    A        0      0        2 
   2   chr2_87407099     HPrz    G    A        0      0        2 
   2   chr2_87407099     ZBoe    G    A      0.5      1        2 
   2   chr2_87407099     ZGre    G    A        0      0        2 
   2   chr2_87407099     ZHar    G    A        0      0        2 
   2   chr2_87407099   Sample    G    A        0      0        2 
   2   chr2_87422441     AAsi    C    G      0.5      1        2 
   2   chr2_87422441     AKia    C    G        0      0        2 
   2   chr2_87422441     AOna    C    G        0      0        2 
   2   chr2_87422441     ASom    C    G        1      2        2 
   2   chr2_87422441     HCab    C    G        0      0        2 
   2   chr2_87422441     HPrz    C    G        0      0        2 
   2   chr2_87422441     ZBoe    C    G        0      0        2 
   2   chr2_87422441     ZGre    C    G        0      0        2 
   2   chr2_87422441     ZHar    C    G        0      0        2 
   2   chr2_87422441   Sample    C    G        0      0        2 
   2   chr2_87437330     AAsi    G    A      0.5      1        2 
   2   chr2_87437330     AKia    G    A        0      0        2 
   2   chr2_87437330     AOna    G    A        0      0        2 
   2   chr2_87437330     ASom    G    A        0      0        2 
   2   chr2_87437330     HCab    G    A        0      0        2 
   2   chr2_87437330     HPrz    G    A        0      0        2 
   2   chr2_87437330     ZBoe    G    A        0      0        2 
   2   chr2_87437330     ZGre    G    A        0      0        2 
   2   chr2_87437330     ZHar    G    A        0      0        2 
   2   chr2_87437330   Sample    G    A        0      0        2 
   2   chr2_87437777     AAsi    C    A        0      0        2 
   2   chr2_87437777     AKia    C    A        0      0        2 
   2   chr2_87437777     AOna    C    A        0      0        2 
   2   chr2_87437777     ASom    C    A        0      0        2 
   2   chr2_87437777     HCab    C    A        0      0        2 
   2   chr2_87437777     HPrz    C    A      0.5      1        2 
   2   chr2_87437777     ZBoe    C    A        0      0        2 
   2   chr2_87437777     ZGre    C    A        0      0        2 
   2   chr2_87437777     ZHar    C    A        0      0        2 
   2   chr2_87437777   Sample    C    A        0      0        2 
   2   chr2_87456752     AAsi    G    A        0      0        2 
   2   chr2_87456752     AKia    G    A        0      0        2 
   2   chr2_87456752     AOna    G    A        0      0        2 
   2   chr2_87456752     ASom    G    A      0.5      1        2 
   2   chr2_87456752     HCab    G    A        0      0        2 
   2   chr2_87456752     HPrz    G    A        0      0        2 
   2   chr2_87456752     ZBoe    G    A        0      0        2 
   2   chr2_87456752     ZGre    G    A        0      0        2 
   2   chr2_87456752     ZHar    G    A        0      0        2 
   2   chr2_87456752   Sample    G    A        0      0        2 
   2   chr2_87460440     AAsi    C    A        0      0        2 
   2   chr2_87460440     AKia    C    A        0      0        2 
   2   chr2_87460440     AOna    C    A        0      0        2 
   2   chr2_87460440     ASom    C    A        0      0        2 
   2   chr2_87460440     HCab    C    A        0      0        2 
   2   chr2_87460440     HPrz    C    A        0      0        2 
   2   chr2_87460440     ZBoe    C    A        0      0        2 
   2   chr2_87460440     ZGre    C    A        1      2        2 
   2   chr2_87460440     ZHar    C    A        0      0        2 
   2   chr2_87460440   Sample    C    A        0      0        2 
   2   chr2_87468677     AAsi    G    C        0      0        2 
   2   chr2_87468677     AKia    G    C        0      0        2 
   2   chr2_87468677     AOna    G    C        0      0        2 
   2   chr2_87468677     ASom    G    C        0      0        2 
   2   chr2_87468677     HCab    G    C        1      2        2 
   2   chr2_87468677     HPrz    G    C        1      2        2 
   2   chr2_87468677     ZBoe    G    C        0      0        2 
   2   chr2_87468677     ZGre    G    C        0      0        2 
   2   chr2_87468677     ZHar    G    C        0      0        2 
   2   chr2_87468677   Sample    G    C        1      2        2 
   2   chr2_87479303     AAsi    C    T        0      0        2 
   2   chr2_87479303     AKia    C    T        0      0        2 
   2   chr2_87479303     AOna    C    T        0      0        2 
   2   chr2_87479303     ASom    C    T        0      0        2 
   2   chr2_87479303     HCab    C    T        0      0        2 
   2   chr2_87479303     HPrz    C    T      0.5      1        2 
   2   chr2_87479303     ZBoe    C    T        0      0        2 
   2   chr2_87479303     ZGre    C    T        0      0        2 
   2   chr2_87479303     ZHar    C    T        0      0        2 
   2   chr2_87479303   Sample    C    T        0      0        2 
   2   chr2_87505152     AAsi    G    A        0      0        2 
   2   chr2_87505152     AKia    G    A        0      0        2 
   2   chr2_87505152     AOna    G    A        0      0        2 
   2   chr2_87505152     ASom    G    A        0      0        2 
   2   chr2_87505152     HCab    G    A        0      0        2 
   2   chr2_87505152     HPrz    G    A      0.5      1        2 
   2   chr2_87505152     ZBoe    G    A        0      0        2 
   2   chr2_87505152     ZGre    G    A        0      0        2 
   2   chr2_87505152     ZHar    G    A        0      0        2 
   2   chr2_87505152   Sample    G    A        0      0        2 
   2   chr2_87521308     AAsi    G    T        0      0        2 
   2   chr2_87521308     AKia    G    T        1      2        2 
   2   chr2_87521308     AOna    G    T        1      2        2 
   2   chr2_87521308     ASom    G    T        0      0        2 
   2   chr2_87521308     HCab    G    T        0      0        2 
   2   chr2_87521308     HPrz    G    T        0      0        2 
   2   chr2_87521308     ZBoe    G    T        0      0        2 
   2   chr2_87521308     ZGre    G    T        0      0        2 
   2   chr2_87521308     ZHar    G    T        0      0        2 
   2   chr2_87521308   Sample    G    T        0      0        2 
   2   chr2_87532115     AAsi    A    G        0      0        2 
   2   chr2_87532115     AKia    A    G        0      0        2 
   2   chr2_87532115     AOna    A    G        0      0        2 
   2   chr2_87532115     ASom    A    G      0.5      1        2 
   2   chr2_87532115     HCab    A    G        0      0        2 
   2   chr2_87532115     HPrz    A    G        0      0        2 
   2   chr2_87532115     ZBoe    A    G        0      0        2 
   2   chr2_87532115     ZGre    A    G        0      0        2 
   2   chr2_87532115     ZHar    A    G        0      0        2 
   2   chr2_87532115   Sample    A    G        0      0        2 
   2   chr2_87535523     AAsi    T    C        1      2        2 
   2   chr2_87535523     AKia    T    C        0      0        2 
   2   chr2_87535523     AOna    T    C        0      0        2 
   2   chr2_87535523     ASom    T    C        1      2        2 
   2   chr2_87535523     HCab    T    C        0      0        2 
   2   chr2_87535523     HPrz    T    C        0      0        2 
   2   chr2_87535523     ZBoe    T    C        0      0        2 
   2   chr2_87535523     ZGre    T    C        0      0        2 
   2   chr2_87535523     ZHar    T    C        0      0        2 
   2   chr2_87535523   Sample    T    C        0      0        2 
   2   chr2_87547679     AAsi    A    G        0      0        2 
   2   chr2_87547679     AKia    A    G        0      0        2 
   2   chr2_87547679     AOna    A    G        0      0        2 
   2   chr2_87547679     ASom    A    G        0      0        2 
   2   chr2_87547679     HCab    A    G        1      2        2 
   2   chr2_87547679     HPrz    A    G        1      2        2 
   2   chr2_87547679     ZBoe    A    G        0      0        2 
   2   chr2_87547679     ZGre    A    G        0      0        2 
   2   chr2_87547679     ZHar    A    G        0      0        2 
   2   chr2_87547679   Sample    A    G        1      2        2 
   2   chr2_87556802     AAsi    A    G        0      0        2 
   2   chr2_87556802     AKia    A    G        0      0        2 
   2   chr2_87556802     AOna    A    G        0      0        2 
   2   chr2_87556802     ASom    A    G        0      0        2 
   2   chr2_87556802     HCab    A    G        0      0        2 
   2   chr2_87556802     HPrz    A    G        0      0        2 
   2   chr2_87556802     ZBoe    A    G      0.5      1        2 
   2   chr2_87556802     ZGre    A    G        0      0        2 
   2   chr2_87556802     ZHar    A    G        0      0        2 
   2   chr2_87556802   Sample    A    G        0      0        2 
   2   chr2_87559234     AAsi    G    A        0      0        2 
   2   chr2_87559234     AKia    G    A        0      0        2 
   2   chr2_87559234     AOna    G    A        0      0        2 
   2   chr2_87559234     ASom    G    A        0      0        2 
   2   chr2_87559234     HCab    G    A        0      0        2 
   2   chr2_87559234     HPrz    G    A        0      0        2 
   2   chr2_87559234     ZBoe    G    A      0.5      1        2 
   2   chr2_87559234     ZGre    G    A        0      0        2 
   2   chr2_87559234     ZHar    G    A        0      0        2 
   2   chr2_87559234   Sample    G    A        0      0        2 
   2   chr2_87562162     AAsi    A    G        1      2        2 
   2   chr2_87562162     AKia    A    G        0      0        2 
   2   chr2_87562162     AOna    A    G        0      0        2 
   2   chr2_87562162     ASom    A    G      0.5      1        2 
   2   chr2_87562162     HCab    A    G        0      0        2 
   2   chr2_87562162     HPrz    A    G        0      0        2 
   2   chr2_87562162     ZBoe    A    G        0      0        2 
   2   chr2_87562162     ZGre    A    G        0      0        2 
   2   chr2_87562162     ZHar    A    G        0      0        2 
   2   chr2_87562162   Sample    A    G        0      0        2 
   2   chr2_87565789     AAsi    T    C      0.5      1        2 
   2   chr2_87565789     AKia    T    C        0      0        2 
   2   chr2_87565789     AOna    T    C        0      0        2 
   2   chr2_87565789     ASom    T    C        0      0        2 
   2   chr2_87565789     HCab    T    C        0      0        2 
   2   chr2_87565789     HPrz    T    C        0      0        2 
   2   chr2_87565789     ZBoe    T    C        0      0        2 
   2   chr2_87565789     ZGre    T    C        0      0        2 
   2   chr2_87565789     ZHar    T    C        0      0        2 
   2   chr2_87565789   Sample    T    C        0      0        2 
   2   chr2_87566589     AAsi    A    G        0      0        2 
   2   chr2_87566589     AKia    A    G        0      0        2 
   2   chr2_87566589     AOna    A    G        0      0        2 
   2   chr2_87566589     ASom    A    G        0      0        2 
   2   chr2_87566589     HCab    A    G        0      0        2 
   2   chr2_87566589     HPrz    A    G      0.5      1        2 
   2   chr2_87566589     ZBoe    A    G        0      0        2 
   2   chr2_87566589     ZGre    A    G        1      2        2 
   2   chr2_87566589     ZHar    A    G        0      0        2 
   2   chr2_87566589   Sample    A    G        0      0        2 
   2   chr2_87573530     AAsi    A    G        0      0        2 
   2   chr2_87573530     AKia    A    G        0      0        2 
   2   chr2_87573530     AOna    A    G      0.5      1        2 
   2   chr2_87573530     ASom    A    G        0      0        2 
   2   chr2_87573530     HCab    A    G        0      0        2 
   2   chr2_87573530     HPrz    A    G        0      0        2 
   2   chr2_87573530     ZBoe    A    G        0      0        2 
   2   chr2_87573530     ZGre    A    G        0      0        2 
   2   chr2_87573530     ZHar    A    G        0      0        2 
   2   chr2_87573530   Sample    A    G        0      0        2 
   2   chr2_87581541     AAsi    T    C        0      0        2 
   2   chr2_87581541     AKia    T    C        0      0        2 
   2   chr2_87581541     AOna    T    C        0      0        2 
   2   chr2_87581541     ASom    T    C        0      0        2 
   2   chr2_87581541     HCab    T    C        0      0        2 
   2   chr2_87581541     HPrz    T    C      0.5      1        2 
   2   chr2_87581541     ZBoe    T    C        0      0        2 
   2   chr2_87581541     ZGre    T    C        0      0        2 
   2   chr2_87581541     ZHar    T    C        0      0        2 
   2   chr2_87581541   Sample    T    C        0      0        2 
   2   chr2_87589791     AAsi    C    T        1      2        2 
   2   chr2_87589791     AKia    C    T        1      2        2 
   2   chr2_87589791     AOna    C    T        1      2        2 
   2   chr2_87589791     ASom    C    T        1      2        2 
   2   chr2_87589791     HCab    C    T        0      0        2 
   2   chr2_87589791     HPrz    C    T        0      0        2 
   2   chr2_87589791     ZBoe    C    T        0      0        2 
   2   chr2_87589791     ZGre    C    T        0      0        2 
   2   chr2_87589791     ZHar    C    T        0      0        2 
   2   chr2_87589791   Sample    C    T        0      0        2 
   2   chr2_87591647     AAsi    T    C        0      0        2 
   2   chr2_87591647     AKia    T    C        1      2        2 
   2   chr2_87591647     AOna    T    C      0.5      1        2 
   2   chr2_87591647     ASom    T    C        0      0        2 
   2   chr2_87591647     HCab    T    C        0      0        2 
   2   chr2_87591647     HPrz    T    C        0      0        2 
   2   chr2_87591647     ZBoe    T    C        0      0        2 
   2   chr2_87591647     ZGre    T    C        0      0        2 
   2   chr2_87591647     ZHar    T    C        0      0        2 
   2   chr2_87591647   Sample    T    C        0      0        2 
   2   chr2_87596104     AAsi    A    G        0      0        2 
   2   chr2_87596104     AKia    A    G        0      0        2 
   2   chr2_87596104     AOna    A    G        0      0        2 
   2   chr2_87596104     ASom    A    G        0      0        2 
   2   chr2_87596104     HCab    A    G        1      2        2 
   2   chr2_87596104     HPrz    A    G        1      2        2 
   2   chr2_87596104     ZBoe    A    G        0      0        2 
   2   chr2_87596104     ZGre    A    G        0      0        2 
   2   chr2_87596104     ZHar    A    G        0      0        2 
   2   chr2_87596104   Sample    A    G        1      2        2 
   2   chr2_87598373     AAsi    G    A        0      0        2 
   2   chr2_87598373     AKia    G    A        0      0        2 
   2   chr2_87598373     AOna    G    A        0      0        2 
   2   chr2_87598373     ASom    G    A        0      0        2 
   2   chr2_87598373     HCab    G    A        1      2        2 
   2   chr2_87598373     HPrz    G    A        1      2        2 
   2   chr2_87598373     ZBoe    G    A        0      0        2 
   2   chr2_87598373     ZGre    G    A        0      0        2 
   2   chr2_87598373     ZHar    G    A        0      0        2 
   2   chr2_87598373   Sample    G    A        1      2        2 
   2   chr2_87606642     AAsi    G    C        0      0        2 
   2   chr2_87606642     AKia    G    C        0      0        2 
   2   chr2_87606642     AOna    G    C        0      0        2 
   2   chr2_87606642     ASom    G    C        0      0        2 
   2   chr2_87606642     HCab    G    C        1      2        2 
   2   chr2_87606642     HPrz    G    C        1      2        2 
   2   chr2_87606642     ZBoe    G    C        0      0        2 
   2   chr2_87606642     ZGre    G    C        0      0        2 
   2   chr2_87606642     ZHar    G    C        0      0        2 
   2   chr2_87606642   Sample    G    C        1      2        2 
   2   chr2_87609313     AAsi    C    A        0      0        2 
   2   chr2_87609313     AKia    C    A        1      2        2 
   2   chr2_87609313     AOna    C    A        0      0        2 
   2   chr2_87609313     ASom    C    A        0      0        2 
   2   chr2_87609313     HCab    C    A        0      0        2 
   2   chr2_87609313     HPrz    C    A        0      0        2 
   2   chr2_87609313     ZBoe    C    A        0      0        2 
   2   chr2_87609313     ZGre    C    A        0      0        2 
   2   chr2_87609313     ZHar    C    A        0      0        2 
   2   chr2_87609313   Sample    C    A        0      0        2 
   2   chr2_87609892     AAsi    T    A        1      2        2 
   2   chr2_87609892     AKia    T    A        0      0        2 
   2   chr2_87609892     AOna    T    A        0      0        2 
   2   chr2_87609892     ASom    T    A        1      2        2 
   2   chr2_87609892     HCab    T    A        0      0        2 
   2   chr2_87609892     HPrz    T    A        0      0        2 
   2   chr2_87609892     ZBoe    T    A        0      0        2 
   2   chr2_87609892     ZGre    T    A        0      0        2 
   2   chr2_87609892     ZHar    T    A        0      0        2 
   2   chr2_87609892   Sample    T    A        0      0        2 
   2   chr2_87610242     AAsi    C    A        1      2        2 
   2   chr2_87610242     AKia    C    A        0      0        2 
   2   chr2_87610242     AOna    C    A        0      0        2 
   2   chr2_87610242     ASom    C    A      0.5      1        2 
   2   chr2_87610242     HCab    C    A        0      0        2 
   2   chr2_87610242     HPrz    C    A        0      0        2 
   2   chr2_87610242     ZBoe    C    A        0      0        2 
   2   chr2_87610242     ZGre    C    A        0      0        2 
   2   chr2_87610242     ZHar    C    A        0      0        2 
   2   chr2_87610242   Sample    C    A        0      0        2 
   2   chr2_87625860     AAsi    A    G        0      0        2 
   2   chr2_87625860     AKia    A    G        0      0        2 
   2   chr2_87625860     AOna    A    G        0      0        2 
   2   chr2_87625860     ASom    A    G        0      0        2 
   2   chr2_87625860     HCab    A    G        1      2        2 
   2   chr2_87625860     HPrz    A    G        1      2        2 
   2   chr2_87625860     ZBoe    A    G        0      0        2 
   2   chr2_87625860     ZGre    A    G        0      0        2 
   2   chr2_87625860     ZHar    A    G        0      0        2 
   2   chr2_87625860   Sample    A    G        1      2        2 
   2   chr2_87627497     AAsi    G    A        0      0        2 
   2   chr2_87627497     AKia    G    A        0      0        2 
   2   chr2_87627497     AOna    G    A        0      0        2 
   2   chr2_87627497     ASom    G    A        0      0        2 
   2   chr2_87627497     HCab    G    A        1      2        2 
   2   chr2_87627497     HPrz    G    A        1      2        2 
   2   chr2_87627497     ZBoe    G    A        0      0        2 
   2   chr2_87627497     ZGre    G    A        1      2        2 
   2   chr2_87627497     ZHar    G    A        0      0        2 
   2   chr2_87627497   Sample    G    A        1      2        2 
   2   chr2_87631452     AAsi    C    T        0      0        2 
   2   chr2_87631452     AKia    C    T        0      0        2 
   2   chr2_87631452     AOna    C    T        0      0        2 
   2   chr2_87631452     ASom    C    T        0      0        2 
   2   chr2_87631452     HCab    C    T        1      2        2 
   2   chr2_87631452     HPrz    C    T        1      2        2 
   2   chr2_87631452     ZBoe    C    T        0      0        2 
   2   chr2_87631452     ZGre    C    T        0      0        2 
   2   chr2_87631452     ZHar    C    T        0      0        2 
   2   chr2_87631452   Sample    C    T        1      2        2 
   2   chr2_87631753     AAsi    A    G        0      0        2 
   2   chr2_87631753     AKia    A    G        0      0        2 
   2   chr2_87631753     AOna    A    G        0      0        2 
   2   chr2_87631753     ASom    A    G        0      0        2 
   2   chr2_87631753     HCab    A    G        1      2        2 
   2   chr2_87631753     HPrz    A    G        1      2        2 
   2   chr2_87631753     ZBoe    A    G        0      0        2 
   2   chr2_87631753     ZGre    A    G        0      0        2 
   2   chr2_87631753     ZHar    A    G        0      0        2 
   2   chr2_87631753   Sample    A    G        1      2        2 
   2   chr2_87646605     AAsi    C    G        0      0        2 
   2   chr2_87646605     AKia    C    G        0      0        2 
   2   chr2_87646605     AOna    C    G        0      0        2 
   2   chr2_87646605     ASom    C    G        0      0        2 
   2   chr2_87646605     HCab    C    G        1      2        2 
   2   chr2_87646605     HPrz    C    G        1      2        2 
   2   chr2_87646605     ZBoe    C    G        0      0        2 
   2   chr2_87646605     ZGre    C    G        0      0        2 
   2   chr2_87646605     ZHar    C    G        0      0        2 
   2   chr2_87646605   Sample    C    G        1      2        2 
   2   chr2_87662334     AAsi    C    T        0      0        2 
   2   chr2_87662334     AKia    C    T        0      0        2 
   2   chr2_87662334     AOna    C    T      0.5      1        2 
   2   chr2_87662334     ASom    C    T        0      0        2 
   2   chr2_87662334     HCab    C    T        0      0        2 
   2   chr2_87662334     HPrz    C    T        0      0        2 
   2   chr2_87662334     ZBoe    C    T        0      0        2 
   2   chr2_87662334     ZGre    C    T        0      0        2 
   2   chr2_87662334     ZHar    C    T        0      0        2 
   2   chr2_87662334   Sample    C    T        0      0        2 
   2   chr2_87671541     AAsi    T    C        0      0        2 
   2   chr2_87671541     AKia    T    C        0      0        2 
   2   chr2_87671541     AOna    T    C      0.5      1        2 
   2   chr2_87671541     ASom    T    C        0      0        2 
   2   chr2_87671541     HCab    T    C        0      0        2 
   2   chr2_87671541     HPrz    T    C        0      0        2 
   2   chr2_87671541     ZBoe    T    C        0      0        2 
   2   chr2_87671541     ZGre    T    C        0      0        2 
   2   chr2_87671541     ZHar    T    C        0      0        2 
   2   chr2_87671541   Sample    T    C        0      0        2 
   2   chr2_87676528     AAsi    A    C        0      0        2 
   2   chr2_87676528     AKia    A    C        0      0        2 
   2   chr2_87676528     AOna    A    C        0      0        2 
   2   chr2_87676528     ASom    A    C      0.5      1        2 
   2   chr2_87676528     HCab    A    C        0      0        2 
   2   chr2_87676528     HPrz    A    C        0      0        2 
   2   chr2_87676528     ZBoe    A    C        0      0        2 
   2   chr2_87676528     ZGre    A    C        0      0        2 
   2   chr2_87676528     ZHar    A    C        0      0        2 
   2   chr2_87676528   Sample    A    C        0      0        2 
   2   chr2_87683689     AAsi    A    C        0      0        2 
   2   chr2_87683689     AKia    A    C        0      0        2 
   2   chr2_87683689     AOna    A    C        0      0        2 
   2   chr2_87683689     ASom    A    C        0      0        2 
   2   chr2_87683689     HCab    A    C      0.5      1        2 
   2   chr2_87683689     HPrz    A    C        1      2        2 
   2   chr2_87683689     ZBoe    A    C        0      0        2 
   2   chr2_87683689     ZGre    A    C        0      0        2 
   2   chr2_87683689     ZHar    A    C        0      0        2 
   2   chr2_87683689   Sample    A    C        0      0        2 
   2   chr2_87685820     AAsi    A    G        0      0        2 
   2   chr2_87685820     AKia    A    G        0      0        2 
   2   chr2_87685820     AOna    A    G        0      0        2 
   2   chr2_87685820     ASom    A    G        0      0        2 
   2   chr2_87685820     HCab    A    G        1      2        2 
   2   chr2_87685820     HPrz    A    G        1      2        2 
   2   chr2_87685820     ZBoe    A    G        0      0        2 
   2   chr2_87685820     ZGre    A    G        0      0        2 
   2   chr2_87685820     ZHar    A    G        0      0        2 
   2   chr2_87685820   Sample    A    G        1      2        2 
   2   chr2_87696483     AAsi    A    G        0      0        2 
   2   chr2_87696483     AKia    A    G        0      0        2 
   2   chr2_87696483     AOna    A    G        0      0        2 
   2   chr2_87696483     ASom    A    G        0      0        2 
   2   chr2_87696483     HCab    A    G        0      0        2 
   2   chr2_87696483     HPrz    A    G        0      0        2 
   2   chr2_87696483     ZBoe    A    G      0.5      1        2 
   2   chr2_87696483     ZGre    A    G        0      0        2 
   2   chr2_87696483     ZHar    A    G        0      0        2 
   2   chr2_87696483   Sample    A    G        0      0        2 
   2   chr2_87699375     AAsi    A    T        0      0        2 
   2   chr2_87699375     AKia    A    T        0      0        2 
   2   chr2_87699375     AOna    A    T        0      0        2 
   2   chr2_87699375     ASom    A    T        0      0        2 
   2   chr2_87699375     HCab    A    T        1      2        2 
   2   chr2_87699375     HPrz    A    T        1      2        2 
   2   chr2_87699375     ZBoe    A    T        0      0        2 
   2   chr2_87699375     ZGre    A    T        0      0        2 
   2   chr2_87699375     ZHar    A    T        0      0        2 
   2   chr2_87699375   Sample    A    T        1      2        2 
   2   chr2_87707001     AAsi    C    T        0      0        2 
   2   chr2_87707001     AKia    C    T        0      0        2 
   2   chr2_87707001     AOna    C    T        0      0        2 
   2   chr2_87707001     ASom    C    T        0      0        2 
   2   chr2_87707001     HCab    C    T        1      2        2 
   2   chr2_87707001     HPrz    C    T        1      2        2 
   2   chr2_87707001     ZBoe    C    T        0      0        2 
   2   chr2_87707001     ZGre    C    T        0      0        2 
   2   chr2_87707001     ZHar    C    T        0      0        2 
   2   chr2_87707001   Sample    C    T        1      2        2 
   2   chr2_87715207     AAsi    C    A        0      0        2 
   2   chr2_87715207     AKia    C    A        1      2        2 
   2   chr2_87715207     AOna    C    A        1      2        2 
   2   chr2_87715207     ASom    C    A        0      0        2 
   2   chr2_87715207     HCab    C    A        0      0        2 
   2   chr2_87715207     HPrz    C    A        0      0        2 
   2   chr2_87715207     ZBoe    C    A        0      0        2 
   2   chr2_87715207     ZGre    C    A        0      0        2 
   2   chr2_87715207     ZHar    C    A        0      0        2 
   2   chr2_87715207   Sample    C    A        0      0        2 
   2   chr2_87725277     AAsi    A    G        0      0        2 
   2   chr2_87725277     AKia    A    G        0      0        2 
   2   chr2_87725277     AOna    A    G        0      0        2 
   2   chr2_87725277     ASom    A    G        0      0        2 
   2   chr2_87725277     HCab    A    G        1      2        2 
   2   chr2_87725277     HPrz    A    G        1      2        2 
   2   chr2_87725277     ZBoe    A    G        0      0        2 
   2   chr2_87725277     ZGre    A    G        0      0        2 
   2   chr2_87725277     ZHar    A    G        0      0        2 
   2   chr2_87725277   Sample    A    G        1      2        2 
   2   chr2_87729032     AAsi    T    C        0      0        2 
   2   chr2_87729032     AKia    T    C        0      0        2 
   2   chr2_87729032     AOna    T    C        0      0        2 
   2   chr2_87729032     ASom    T    C        0      0        2 
   2   chr2_87729032     HCab    T    C        1      2        2 
   2   chr2_87729032     HPrz    T    C        1      2        2 
   2   chr2_87729032     ZBoe    T    C        0      0        2 
   2   chr2_87729032     ZGre    T    C        0      0        2 
   2   chr2_87729032     ZHar    T    C        0      0        2 
   2   chr2_87729032   Sample    T    C        1      2        2 
   2   chr2_87734650     AAsi    C    T        0      0        2 
   2   chr2_87734650     AKia    C    T        0      0        2 
   2   chr2_87734650     AOna    C    T        0      0        2 
   2   chr2_87734650     ASom    C    T        0      0        2 
   2   chr2_87734650     HCab    C    T        1      2        2 
   2   chr2_87734650     HPrz    C    T        1      2        2 
   2   chr2_87734650     ZBoe    C    T        0      0        2 
   2   chr2_87734650     ZGre    C    T        0      0        2 
   2   chr2_87734650     ZHar    C    T        0      0        2 
   2   chr2_87734650   Sample    C    T        1      2        2 
   2   chr2_87739386     AAsi    A    G        0      0        2 
   2   chr2_87739386     AKia    A    G        0      0        2 
   2   chr2_87739386     AOna    A    G        0      0        2 
   2   chr2_87739386     ASom    A    G        0      0        2 
   2   chr2_87739386     HCab    A    G        0      0        2 
   2   chr2_87739386     HPrz    A    G        0      0        2 
   2   chr2_87739386     ZBoe    A    G      0.5      1        2 
   2   chr2_87739386     ZGre    A    G        0      0        2 
   2   chr2_87739386     ZHar    A    G        0      0        2 
   2   chr2_87739386   Sample    A    G        0      0        2 
   2   chr2_87740706     AAsi    C    G        0      0        2 
   2   chr2_87740706     AKia    C    G        0      0        2 
   2   chr2_87740706     AOna    C    G        0      0        2 
   2   chr2_87740706     ASom    C    G        0      0        2 
   2   chr2_87740706     HCab    C    G        0      0        2 
   2   chr2_87740706     HPrz    C    G        0      0        2 
   2   chr2_87740706     ZBoe    C    G      0.5      1        2 
   2   chr2_87740706     ZGre    C    G        0      0        2 
   2   chr2_87740706     ZHar    C    G        1      2        2 
   2   chr2_87740706   Sample    C    G        0      0        2 
   2   chr2_87743582     AAsi    T    C        0      0        2 
   2   chr2_87743582     AKia    T    C        0      0        2 
   2   chr2_87743582     AOna    T    C        0      0        2 
   2   chr2_87743582     ASom    T    C        0      0        2 
   2   chr2_87743582     HCab    T    C        0      0        2 
   2   chr2_87743582     HPrz    T    C      0.5      1        2 
   2   chr2_87743582     ZBoe    T    C        0      0        2 
   2   chr2_87743582     ZGre    T    C        0      0        2 
   2   chr2_87743582     ZHar    T    C        0      0        2 
   2   chr2_87743582   Sample    T    C        0      0        2 
   2   chr2_87745687     AAsi    A    C        0      0        2 
   2   chr2_87745687     AKia    A    C        0      0        2 
   2   chr2_87745687     AOna    A    C        0      0        2 
   2   chr2_87745687     ASom    A    C        0      0        2 
   2   chr2_87745687     HCab    A    C        1      2        2 
   2   chr2_87745687     HPrz    A    C        1      2        2 
   2   chr2_87745687     ZBoe    A    C        0      0        2 
   2   chr2_87745687     ZGre    A    C        0      0        2 
   2   chr2_87745687     ZHar    A    C        0      0        2 
   2   chr2_87745687   Sample    A    C        1      2        2 
   2   chr2_87755993     AAsi    A    G        0      0        2 
   2   chr2_87755993     AKia    A    G        0      0        2 
   2   chr2_87755993     AOna    A    G        0      0        2 
   2   chr2_87755993     ASom    A    G        0      0        2 
   2   chr2_87755993     HCab    A    G        0      0        2 
   2   chr2_87755993     HPrz    A    G        0      0        2 
   2   chr2_87755993     ZBoe    A    G      0.5      1        2 
   2   chr2_87755993     ZGre    A    G        0      0        2 
   2   chr2_87755993     ZHar    A    G        0      0        2 
   2   chr2_87755993   Sample    A    G        0      0        2 
   2   chr2_87767933     AAsi    G    A        0      0        2 
   2   chr2_87767933     AKia    G    A        0      0        2 
   2   chr2_87767933     AOna    G    A        0      0        2 
   2   chr2_87767933     ASom    G    A        0      0        2 
   2   chr2_87767933     HCab    G    A        0      0        2 
   2   chr2_87767933     HPrz    G    A        0      0        2 
   2   chr2_87767933     ZBoe    G    A        0      0        2 
   2   chr2_87767933     ZGre    G    A        0      0        2 
   2   chr2_87767933     ZHar    G    A        1      2        2 
   2   chr2_87767933   Sample    G    A        0      0        2 
   2   chr2_87771301     AAsi    T    C        0      0        2 
   2   chr2_87771301     AKia    T    C        0      0        2 
   2   chr2_87771301     AOna    T    C        0      0        2 
   2   chr2_87771301     ASom    T    C        0      0        2 
   2   chr2_87771301     HCab    T    C        0      0        2 
   2   chr2_87771301     HPrz    T    C        0      0        2 
   2   chr2_87771301     ZBoe    T    C        0      0        2 
   2   chr2_87771301     ZGre    T    C        1      2        2 
   2   chr2_87771301     ZHar    T    C        0      0        2 
   2   chr2_87771301   Sample    T    C        0      0        2 
   2   chr2_87781823     AAsi    C    G        1      2        2 
   2   chr2_87781823     AKia    C    G        0      0        2 
   2   chr2_87781823     AOna    C    G        0      0        2 
   2   chr2_87781823     ASom    C    G        1      2        2 
   2   chr2_87781823     HCab    C    G        0      0        2 
   2   chr2_87781823     HPrz    C    G        0      0        2 
   2   chr2_87781823     ZBoe    C    G        0      0        2 
   2   chr2_87781823     ZGre    C    G        0      0        2 
   2   chr2_87781823     ZHar    C    G        0      0        2 
   2   chr2_87781823   Sample    C    G        0      0        2 
   2   chr2_87785417     AAsi    C    A        0      0        2 
   2   chr2_87785417     AKia    C    A        0      0        2 
   2   chr2_87785417     AOna    C    A        0      0        2 
   2   chr2_87785417     ASom    C    A        0      0        2 
   2   chr2_87785417     HCab    C    A        1      2        2 
   2   chr2_87785417     HPrz    C    A        1      2        2 
   2   chr2_87785417     ZBoe    C    A        0      0        2 
   2   chr2_87785417     ZGre    C    A        0      0        2 
   2   chr2_87785417     ZHar    C    A        0      0        2 
   2   chr2_87785417   Sample    C    A        1      2        2 
   2   chr2_87796489     AAsi    T    G        0      0        2 
   2   chr2_87796489     AKia    T    G        1      2        2 
   2   chr2_87796489     AOna    T    G        0      0        2 
   2   chr2_87796489     ASom    T    G        0      0        2 
   2   chr2_87796489     HCab    T    G        0      0        2 
   2   chr2_87796489     HPrz    T    G        0      0        2 
   2   chr2_87796489     ZBoe    T    G        0      0        2 
   2   chr2_87796489     ZGre    T    G        0      0        2 
   2   chr2_87796489     ZHar    T    G        0      0        2 
   2   chr2_87796489   Sample    T    G        0      0        2 
   2   chr2_87798981     AAsi    C    T        1      2        2 
   2   chr2_87798981     AKia    C    T        0      0        2 
   2   chr2_87798981     AOna    C    T        0      0        2 
   2   chr2_87798981     ASom    C    T        1      2        2 
   2   chr2_87798981     HCab    C    T        0      0        2 
   2   chr2_87798981     HPrz    C    T        0      0        2 
   2   chr2_87798981     ZBoe    C    T        0      0        2 
   2   chr2_87798981     ZGre    C    T        0      0        2 
   2   chr2_87798981     ZHar    C    T        0      0        2 
   2   chr2_87798981   Sample    C    T        0      0        2 
   2   chr2_87802580     AAsi    A    G        0      0        2 
   2   chr2_87802580     AKia    A    G        0      0        2 
   2   chr2_87802580     AOna    A    G      0.5      1        2 
   2   chr2_87802580     ASom    A    G        0      0        2 
   2   chr2_87802580     HCab    A    G        0      0        2 
   2   chr2_87802580     HPrz    A    G        0      0        2 
   2   chr2_87802580     ZBoe    A    G        0      0        2 
   2   chr2_87802580     ZGre    A    G        0      0        2 
   2   chr2_87802580     ZHar    A    G        0      0        2 
   2   chr2_87802580   Sample    A    G        0      0        2 
   2   chr2_87806168     AAsi    T    G        0      0        2 
   2   chr2_87806168     AKia    T    G        0      0        2 
   2   chr2_87806168     AOna    T    G        0      0        2 
   2   chr2_87806168     ASom    T    G        0      0        2 
   2   chr2_87806168     HCab    T    G        1      2        2 
   2   chr2_87806168     HPrz    T    G        1      2        2 
   2   chr2_87806168     ZBoe    T    G        0      0        2 
   2   chr2_87806168     ZGre    T    G        0      0        2 
   2   chr2_87806168     ZHar    T    G        0      0        2 
   2   chr2_87806168   Sample    T    G        1      2        2 
   2   chr2_87809307     AAsi    T    C        0      0        2 
   2   chr2_87809307     AKia    T    C        0      0        2 
   2   chr2_87809307     AOna    T    C        0      0        2 
   2   chr2_87809307     ASom    T    C        0      0        2 
   2   chr2_87809307     HCab    T    C        1      2        2 
   2   chr2_87809307     HPrz    T    C        1      2        2 
   2   chr2_87809307     ZBoe    T    C        0      0        2 
   2   chr2_87809307     ZGre    T    C        0      0        2 
   2   chr2_87809307     ZHar    T    C        0      0        2 
   2   chr2_87809307   Sample    T    C        1      2        2 
   2   chr2_87823510     AAsi    G    A        0      0        2 
   2   chr2_87823510     AKia    G    A        0      0        2 
   2   chr2_87823510     AOna    G    A        0      0        2 
   2   chr2_87823510     ASom    G    A        0      0        2 
   2   chr2_87823510     HCab    G    A        0      0        2 
   2   chr2_87823510     HPrz    G    A        0      0        2 
   2   chr2_87823510     ZBoe    G    A        0      0        2 
   2   chr2_87823510     ZGre    G    A        0      0        2 
   2   chr2_87823510     ZHar    G    A      0.5      1        2 
   2   chr2_87823510   Sample    G    A        0      0        2 
   2   chr2_87823956     AAsi    A    G        0      0        2 
   2   chr2_87823956     AKia    A    G        0      0        2 
   2   chr2_87823956     AOna    A    G        1      2        2 
   2   chr2_87823956     ASom    A    G        0      0        2 
   2   chr2_87823956     HCab    A    G        0      0        2 
   2   chr2_87823956     HPrz    A    G        0      0        2 
   2   chr2_87823956     ZBoe    A    G        0      0        2 
   2   chr2_87823956     ZGre    A    G        0      0        2 
   2   chr2_87823956     ZHar    A    G        0      0        2 
   2   chr2_87823956   Sample    A    G        0      0        2 
   2   chr2_87840617     AAsi    C    T        0      0        2 
   2   chr2_87840617     AKia    C    T      0.5      1        2 
   2   chr2_87840617     AOna    C    T      0.5      1        2 
   2   chr2_87840617     ASom    C    T        0      0        2 
   2   chr2_87840617     HCab    C    T        0      0        2 
   2   chr2_87840617     HPrz    C    T        0      0        2 
   2   chr2_87840617     ZBoe    C    T        0      0        2 
   2   chr2_87840617     ZGre    C    T        1      2        2 
   2   chr2_87840617     ZHar    C    T        1      2        2 
   2   chr2_87840617   Sample    C    T        0      0        2 
   2   chr2_87844436     AAsi    T    A        0      0        2 
   2   chr2_87844436     AKia    T    A        0      0        2 
   2   chr2_87844436     AOna    T    A        0      0        2 
   2   chr2_87844436     ASom    T    A      0.5      1        2 
   2   chr2_87844436     HCab    T    A        0      0        2 
   2   chr2_87844436     HPrz    T    A        0      0        2 
   2   chr2_87844436     ZBoe    T    A        0      0        2 
   2   chr2_87844436     ZGre    T    A        0      0        2 
   2   chr2_87844436     ZHar    T    A        0      0        2 
   2   chr2_87844436   Sample    T    A        0      0        2 
   2   chr2_87848915     AAsi    T    C        0      0        2 
   2   chr2_87848915     AKia    T    C        0      0        2 
   2   chr2_87848915     AOna    T    C        0      0        2 
   2   chr2_87848915     ASom    T    C        0      0        2 
   2   chr2_87848915     HCab    T    C        1      2        2 
   2   chr2_87848915     HPrz    T    C        1      2        2 
   2   chr2_87848915     ZBoe    T    C        0      0        2 
   2   chr2_87848915     ZGre    T    C        0      0        2 
   2   chr2_87848915     ZHar    T    C        0      0        2 
   2   chr2_87848915   Sample    T    C        1      2        2 
   2   chr2_87868629     AAsi    C    T        0      0        2 
   2   chr2_87868629     AKia    C    T        0      0        2 
   2   chr2_87868629     AOna    C    T        0      0        2 
   2   chr2_87868629     ASom    C    T      0.5      1        2 
   2   chr2_87868629     HCab    C    T        0      0        2 
   2   chr2_87868629     HPrz    C    T        0      0        2 
   2   chr2_87868629     ZBoe    C    T        0      0        2 
   2   chr2_87868629     ZGre    C    T        0      0        2 
   2   chr2_87868629     ZHar    C    T        0      0        2 
   2   chr2_87868629   Sample    C    T        0      0        2 
   2   chr2_87868827     AAsi    G    A        0      0        2 
   2   chr2_87868827     AKia    G    A      0.5      1        2 
   2   chr2_87868827     AOna    G    A        0      0        2 
   2   chr2_87868827     ASom    G    A        0      0        2 
   2   chr2_87868827     HCab    G    A        0      0        2 
   2   chr2_87868827     HPrz    G    A        0      0        2 
   2   chr2_87868827     ZBoe    G    A        0      0        2 
   2   chr2_87868827     ZGre    G    A        0      0        2 
   2   chr2_87868827     ZHar    G    A        0      0        2 
   2   chr2_87868827   Sample    G    A        0      0        2 
   2   chr2_87870703     AAsi    A    T        0      0        2 
   2   chr2_87870703     AKia    A    T        0      0        2 
   2   chr2_87870703     AOna    A    T        0      0        2 
   2   chr2_87870703     ASom    A    T        0      0        2 
   2   chr2_87870703     HCab    A    T        0      0        2 
   2   chr2_87870703     HPrz    A    T        0      0        2 
   2   chr2_87870703     ZBoe    A    T        0      0        2 
   2   chr2_87870703     ZGre    A    T      0.5      1        2 
   2   chr2_87870703     ZHar    A    T        0      0        2 
   2   chr2_87870703   Sample    A    T        0      0        2 
   2   chr2_87880229     AAsi    A    G        0      0        2 
   2   chr2_87880229     AKia    A    G        0      0        2 
   2   chr2_87880229     AOna    A    G        0      0        2 
   2   chr2_87880229     ASom    A    G        0      0        2 
   2   chr2_87880229     HCab    A    G        0      0        2 
   2   chr2_87880229     HPrz    A    G      0.5      1        2 
   2   chr2_87880229     ZBoe    A    G        0      0        2 
   2   chr2_87880229     ZGre    A    G        0      0        2 
   2   chr2_87880229     ZHar    A    G        0      0        2 
   2   chr2_87880229   Sample    A    G        0      0        2 
   2   chr2_87884140     AAsi    A    G        0      0        2 
   2   chr2_87884140     AKia    A    G        0      0        2 
   2   chr2_87884140     AOna    A    G        0      0        2 
   2   chr2_87884140     ASom    A    G        0      0        2 
   2   chr2_87884140     HCab    A    G        0      0        2 
   2   chr2_87884140     HPrz    A    G        0      0        2 
   2   chr2_87884140     ZBoe    A    G        0      0        2 
   2   chr2_87884140     ZGre    A    G        0      0        2 
   2   chr2_87884140     ZHar    A    G      0.5      1        2 
   2   chr2_87884140   Sample    A    G        0      0        2 
   2   chr2_87889955     AAsi    A    C        0      0        2 
   2   chr2_87889955     AKia    A    C        0      0        2 
   2   chr2_87889955     AOna    A    C        0      0        2 
   2   chr2_87889955     ASom    A    C        0      0        2 
   2   chr2_87889955     HCab    A    C        0      0        2 
   2   chr2_87889955     HPrz    A    C        0      0        2 
   2   chr2_87889955     ZBoe    A    C        1      2        2 
   2   chr2_87889955     ZGre    A    C        0      0        2 
   2   chr2_87889955     ZHar    A    C        0      0        2 
   2   chr2_87889955   Sample    A    C        0      0        2 
   2   chr2_87900785     AAsi    T    C        0      0        2 
   2   chr2_87900785     AKia    T    C      0.5      1        2 
   2   chr2_87900785     AOna    T    C        0      0        2 
   2   chr2_87900785     ASom    T    C        0      0        2 
   2   chr2_87900785     HCab    T    C        0      0        2 
   2   chr2_87900785     HPrz    T    C        0      0        2 
   2   chr2_87900785     ZBoe    T    C        0      0        2 
   2   chr2_87900785     ZGre    T    C        0      0        2 
   2   chr2_87900785     ZHar    T    C        0      0        2 
   2   chr2_87900785   Sample    T    C        0      0        2 
   2   chr2_87903748     AAsi    A    C        0      0        2 
   2   chr2_87903748     AKia    A    C        0      0        2 
   2   chr2_87903748     AOna    A    C        0      0        2 
   2   chr2_87903748     ASom    A    C        0      0        2 
   2   chr2_87903748     HCab    A    C        0      0        2 
   2   chr2_87903748     HPrz    A    C        0      0        2 
   2   chr2_87903748     ZBoe    A    C      0.5      1        2 
   2   chr2_87903748     ZGre    A    C        0      0        2 
   2   chr2_87903748     ZHar    A    C        0      0        2 
   2   chr2_87903748   Sample    A    C        0      0        2 
   2   chr2_87905976     AAsi    T    C        0      0        2 
   2   chr2_87905976     AKia    T    C        0      0        2 
   2   chr2_87905976     AOna    T    C        1      2        2 
   2   chr2_87905976     ASom    T    C        0      0        2 
   2   chr2_87905976     HCab    T    C        0      0        2 
   2   chr2_87905976     HPrz    T    C        0      0        2 
   2   chr2_87905976     ZBoe    T    C        0      0        2 
   2   chr2_87905976     ZGre    T    C        0      0        2 
   2   chr2_87905976     ZHar    T    C        0      0        2 
   2   chr2_87905976   Sample    T    C        0      0        2 
   2   chr2_87915731     AAsi    G    A        0      0        2 
   2   chr2_87915731     AKia    G    A        0      0        2 
   2   chr2_87915731     AOna    G    A        0      0        2 
   2   chr2_87915731     ASom    G    A        0      0        2 
   2   chr2_87915731     HCab    G    A        0      0        2 
   2   chr2_87915731     HPrz    G    A        0      0        2 
   2   chr2_87915731     ZBoe    G    A      0.5      1        2 
   2   chr2_87915731     ZGre    G    A        0      0        2 
   2   chr2_87915731     ZHar    G    A        0      0        2 
   2   chr2_87915731   Sample    G    A        0      0        2 
   2   chr2_87920685     AAsi    A    G        0      0        2 
   2   chr2_87920685     AKia    A    G        0      0        2 
   2   chr2_87920685     AOna    A    G      0.5      1        2 
   2   chr2_87920685     ASom    A    G        0      0        2 
   2   chr2_87920685     HCab    A    G        0      0        2 
   2   chr2_87920685     HPrz    A    G        0      0        2 
   2   chr2_87920685     ZBoe    A    G        0      0        2 
   2   chr2_87920685     ZGre    A    G        0      0        2 
   2   chr2_87920685     ZHar    A    G        0      0        2 
   2   chr2_87920685   Sample    A    G        0      0        2 
   2   chr2_87924075     AAsi    C    T        0      0        2 
   2   chr2_87924075     AKia    C    T        0      0        2 
   2   chr2_87924075     AOna    C    T        0      0        2 
   2   chr2_87924075     ASom    C    T        0      0        2 
   2   chr2_87924075     HCab    C    T        1      2        2 
   2   chr2_87924075     HPrz    C    T        1      2        2 
   2   chr2_87924075     ZBoe    C    T        0      0        2 
   2   chr2_87924075     ZGre    C    T        0      0        2 
   2   chr2_87924075     ZHar    C    T        0      0        2 
   2   chr2_87924075   Sample    C    T        1      2        2 
   2   chr2_87929877     AAsi    G    A        0      0        2 
   2   chr2_87929877     AKia    G    A        0      0        2 
   2   chr2_87929877     AOna    G    A        0      0        2 
   2   chr2_87929877     ASom    G    A        0      0        2 
   2   chr2_87929877     HCab    G    A        1      2        2 
   2   chr2_87929877     HPrz    G    A        1      2        2 
   2   chr2_87929877     ZBoe    G    A        0      0        2 
   2   chr2_87929877     ZGre    G    A        0      0        2 
   2   chr2_87929877     ZHar    G    A        0      0        2 
   2   chr2_87929877   Sample    G    A        1      2        2 
   2   chr2_87930619     AAsi    T    C        0      0        2 
   2   chr2_87930619     AKia    T    C        0      0        2 
   2   chr2_87930619     AOna    T    C        1      2        2 
   2   chr2_87930619     ASom    T    C        0      0        2 
   2   chr2_87930619     HCab    T    C        0      0        2 
   2   chr2_87930619     HPrz    T    C        0      0        2 
   2   chr2_87930619     ZBoe    T    C        0      0        2 
   2   chr2_87930619     ZGre    T    C        0      0        2 
   2   chr2_87930619     ZHar    T    C        0      0        2 
   2   chr2_87930619   Sample    T    C        0      0        2 
   2   chr2_87933943     AAsi    T    C        0      0        2 
   2   chr2_87933943     AKia    T    C        0      0        2 
   2   chr2_87933943     AOna    T    C        0      0        2 
   2   chr2_87933943     ASom    T    C        0      0        2 
   2   chr2_87933943     HCab    T    C        0      0        2 
   2   chr2_87933943     HPrz    T    C        0      0        2 
   2   chr2_87933943     ZBoe    T    C        0      0        2 
   2   chr2_87933943     ZGre    T    C        1      2        2 
   2   chr2_87933943     ZHar    T    C        0      0        2 
   2   chr2_87933943   Sample    T    C        0      0        2 
   2   chr2_87938982     AAsi    T    C        0      0        2 
   2   chr2_87938982     AKia    T    C        0      0        2 
   2   chr2_87938982     AOna    T    C        0      0        2 
   2   chr2_87938982     ASom    T    C        0      0        2 
   2   chr2_87938982     HCab    T    C        0      0        2 
   2   chr2_87938982     HPrz    T    C        0      0        2 
   2   chr2_87938982     ZBoe    T    C        0      0        2 
   2   chr2_87938982     ZGre    T    C        1      2        2 
   2   chr2_87938982     ZHar    T    C        0      0        2 
   2   chr2_87938982   Sample    T    C        0      0        2 
   2   chr2_87941345     AAsi    C    T        0      0        2 
   2   chr2_87941345     AKia    C    T        0      0        2 
   2   chr2_87941345     AOna    C    T        0      0        2 
   2   chr2_87941345     ASom    C    T      0.5      1        2 
   2   chr2_87941345     HCab    C    T        0      0        2 
   2   chr2_87941345     HPrz    C    T        0      0        2 
   2   chr2_87941345     ZBoe    C    T        0      0        2 
   2   chr2_87941345     ZGre    C    T        0      0        2 
   2   chr2_87941345     ZHar    C    T        0      0        2 
   2   chr2_87941345   Sample    C    T        0      0        2 
   2   chr2_87942625     AAsi    C    T        0      0        2 
   2   chr2_87942625     AKia    C    T        0      0        2 
   2   chr2_87942625     AOna    C    T        0      0        2 
   2   chr2_87942625     ASom    C    T        0      0        2 
   2   chr2_87942625     HCab    C    T        1      2        2 
   2   chr2_87942625     HPrz    C    T        1      2        2 
   2   chr2_87942625     ZBoe    C    T        0      0        2 
   2   chr2_87942625     ZGre    C    T        0      0        2 
   2   chr2_87942625     ZHar    C    T        0      0        2 
   2   chr2_87942625   Sample    C    T        1      2        2 
   2   chr2_87950074     AAsi    C    A        0      0        2 
   2   chr2_87950074     AKia    C    A        0      0        2 
   2   chr2_87950074     AOna    C    A        0      0        2 
   2   chr2_87950074     ASom    C    A        0      0        2 
   2   chr2_87950074     HCab    C    A        0      0        2 
   2   chr2_87950074     HPrz    C    A        0      0        2 
   2   chr2_87950074     ZBoe    C    A        1      2        2 
   2   chr2_87950074     ZGre    C    A        0      0        2 
   2   chr2_87950074     ZHar    C    A        0      0        2 
   2   chr2_87950074   Sample    C    A        0      0        2 
   2   chr2_87951153     AAsi    G    A        1      2        2 
   2   chr2_87951153     AKia    G    A        0      0        2 
   2   chr2_87951153     AOna    G    A        0      0        2 
   2   chr2_87951153     ASom    G    A      0.5      1        2 
   2   chr2_87951153     HCab    G    A        0      0        2 
   2   chr2_87951153     HPrz    G    A        0      0        2 
   2   chr2_87951153     ZBoe    G    A        0      0        2 
   2   chr2_87951153     ZGre    G    A        0      0        2 
   2   chr2_87951153     ZHar    G    A        0      0        2 
   2   chr2_87951153   Sample    G    A        0      0        2 
   2   chr2_87953828     AAsi    T    G        0      0        2 
   2   chr2_87953828     AKia    T    G        0      0        2 
   2   chr2_87953828     AOna    T    G        0      0        2 
   2   chr2_87953828     ASom    T    G        0      0        2 
   2   chr2_87953828     HCab    T    G      0.5      1        2 
   2   chr2_87953828     HPrz    T    G        0      0        2 
   2   chr2_87953828     ZBoe    T    G        0      0        2 
   2   chr2_87953828     ZGre    T    G        0      0        2 
   2   chr2_87953828     ZHar    T    G        0      0        2 
   2   chr2_87953828   Sample    T    G        0      0        2 
   2   chr2_87954263     AAsi    T    C        0      0        2 
   2   chr2_87954263     AKia    T    C        0      0        2 
   2   chr2_87954263     AOna    T    C        0      0        2 
   2   chr2_87954263     ASom    T    C        0      0        2 
   2   chr2_87954263     HCab    T    C      0.5      1        2 
   2   chr2_87954263     HPrz    T    C        0      0        2 
   2   chr2_87954263     ZBoe    T    C        0      0        2 
   2   chr2_87954263     ZGre    T    C        0      0        2 
   2   chr2_87954263     ZHar    T    C        0      0        2 
   2   chr2_87954263   Sample    T    C        0      0        2 
   2   chr2_87958792     AAsi    T    C        1      2        2 
   2   chr2_87958792     AKia    T    C        0      0        2 
   2   chr2_87958792     AOna    T    C        0      0        2 
   2   chr2_87958792     ASom    T    C        1      2        2 
   2   chr2_87958792     HCab    T    C        0      0        2 
   2   chr2_87958792     HPrz    T    C        0      0        2 
   2   chr2_87958792     ZBoe    T    C        0      0        2 
   2   chr2_87958792     ZGre    T    C        0      0        2 
   2   chr2_87958792     ZHar    T    C        0      0        2 
   2   chr2_87958792   Sample    T    C        0      0        2 
   2   chr2_87959612     AAsi    G    A        0      0        2 
   2   chr2_87959612     AKia    G    A        0      0        2 
   2   chr2_87959612     AOna    G    A        0      0        2 
   2   chr2_87959612     ASom    G    A        0      0        2 
   2   chr2_87959612     HCab    G    A        1      2        2 
   2   chr2_87959612     HPrz    G    A        1      2        2 
   2   chr2_87959612     ZBoe    G    A        0      0        2 
   2   chr2_87959612     ZGre    G    A        0      0        2 
   2   chr2_87959612     ZHar    G    A        0      0        2 
   2   chr2_87959612   Sample    G    A        1      2        2 
   2   chr2_87964218     AAsi    C    G        0      0        2 
   2   chr2_87964218     AKia    C    G        0      0        2 
   2   chr2_87964218     AOna    C    G        0      0        2 
   2   chr2_87964218     ASom    C    G        0      0        2 
   2   chr2_87964218     HCab    C    G        1      2        2 
   2   chr2_87964218     HPrz    C    G        1      2        2 
   2   chr2_87964218     ZBoe    C    G        0      0        2 
   2   chr2_87964218     ZGre    C    G        0      0        2 
   2   chr2_87964218     ZHar    C    G        0      0        2 
   2   chr2_87964218   Sample    C    G        1      2        2 
   2   chr2_87969007     AAsi    T    C        0      0        2 
   2   chr2_87969007     AKia    T    C        0      0        2 
   2   chr2_87969007     AOna    T    C        0      0        2 
   2   chr2_87969007     ASom    T    C        0      0        2 
   2   chr2_87969007     HCab    T    C        0      0        2 
   2   chr2_87969007     HPrz    T    C        0      0        2 
   2   chr2_87969007     ZBoe    T    C        0      0        2 
   2   chr2_87969007     ZGre    T    C      0.5      1        2 
   2   chr2_87969007     ZHar    T    C        0      0        2 
   2   chr2_87969007   Sample    T    C        0      0        2 
   2   chr2_87969331     AAsi    T    C        0      0        2 
   2   chr2_87969331     AKia    T    C        0      0        2 
   2   chr2_87969331     AOna    T    C        0      0        2 
   2   chr2_87969331     ASom    T    C        0      0        2 
   2   chr2_87969331     HCab    T    C        0      0        2 
   2   chr2_87969331     HPrz    T    C        0      0        2 
   2   chr2_87969331     ZBoe    T    C      0.5      1        2 
   2   chr2_87969331     ZGre    T    C        0      0        2 
   2   chr2_87969331     ZHar    T    C        0      0        2 
   2   chr2_87969331   Sample    T    C        0      0        2 
   2   chr2_87975452     AAsi    T    C        0      0        2 
   2   chr2_87975452     AKia    T    C        0      0        2 
   2   chr2_87975452     AOna    T    C        0      0        2 
   2   chr2_87975452     ASom    T    C        0      0        2 
   2   chr2_87975452     HCab    T    C        1      2        2 
   2   chr2_87975452     HPrz    T    C        1      2        2 
   2   chr2_87975452     ZBoe    T    C        0      0        2 
   2   chr2_87975452     ZGre    T    C        0      0        2 
   2   chr2_87975452     ZHar    T    C        0      0        2 
   2   chr2_87975452   Sample    T    C        1      2        2 
   2   chr2_87983214     AAsi    G    A        0      0        2 
   2   chr2_87983214     AKia    G    A        0      0        2 
   2   chr2_87983214     AOna    G    A        0      0        2 
   2   chr2_87983214     ASom    G    A        0      0        2 
   2   chr2_87983214     HCab    G    A        1      2        2 
   2   chr2_87983214     HPrz    G    A        1      2        2 
   2   chr2_87983214     ZBoe    G    A        0      0        2 
   2   chr2_87983214     ZGre    G    A        0      0        2 
   2   chr2_87983214     ZHar    G    A        0      0        2 
   2   chr2_87983214   Sample    G    A        1      2        2 
   2   chr2_87984027     AAsi    G    A        0      0        2 
   2   chr2_87984027     AKia    G    A        0      0        2 
   2   chr2_87984027     AOna    G    A        0      0        2 
   2   chr2_87984027     ASom    G    A        0      0        2 
   2   chr2_87984027     HCab    G    A        1      2        2 
   2   chr2_87984027     HPrz    G    A        1      2        2 
   2   chr2_87984027     ZBoe    G    A        0      0        2 
   2   chr2_87984027     ZGre    G    A        0      0        2 
   2   chr2_87984027     ZHar    G    A        0      0        2 
   2   chr2_87984027   Sample    G    A        1      2        2 
   2   chr2_87992576     AAsi    C    T        0      0        2 
   2   chr2_87992576     AKia    C    T        0      0        2 
   2   chr2_87992576     AOna    C    T        0      0        2 
   2   chr2_87992576     ASom    C    T        0      0        2 
   2   chr2_87992576     HCab    C    T        1      2        2 
   2   chr2_87992576     HPrz    C    T        1      2        2 
   2   chr2_87992576     ZBoe    C    T        0      0        2 
   2   chr2_87992576     ZGre    C    T        0      0        2 
   2   chr2_87992576     ZHar    C    T        0      0        2 
   2   chr2_87992576   Sample    C    T        1      2        2 
   2   chr2_87994339     AAsi    G    A        0      0        2 
   2   chr2_87994339     AKia    G    A        0      0        2 
   2   chr2_87994339     AOna    G    A        0      0        2 
   2   chr2_87994339     ASom    G    A        0      0        2 
   2   chr2_87994339     HCab    G    A        0      0        2 
   2   chr2_87994339     HPrz    G    A      0.5      1        2 
   2   chr2_87994339     ZBoe    G    A        0      0        2 
   2   chr2_87994339     ZGre    G    A        0      0        2 
   2   chr2_87994339     ZHar    G    A        0      0        2 
   2   chr2_87994339   Sample    G    A        0      0        2 
   2   chr2_88001634     AAsi    A    G        0      0        2 
   2   chr2_88001634     AKia    A    G        0      0        2 
   2   chr2_88001634     AOna    A    G      0.5      1        2 
   2   chr2_88001634     ASom    A    G        0      0        2 
   2   chr2_88001634     HCab    A    G        0      0        2 
   2   chr2_88001634     HPrz    A    G        0      0        2 
   2   chr2_88001634     ZBoe    A    G        0      0        2 
   2   chr2_88001634     ZGre    A    G        0      0        2 
   2   chr2_88001634     ZHar    A    G        0      0        2 
   2   chr2_88001634   Sample    A    G        0      0        2 
   2   chr2_88019347     AAsi    C    T        0      0        2 
   2   chr2_88019347     AKia    C    T        0      0        2 
   2   chr2_88019347     AOna    C    T        0      0        2 
   2   chr2_88019347     ASom    C    T        0      0        2 
   2   chr2_88019347     HCab    C    T        1      2        2 
   2   chr2_88019347     HPrz    C    T        1      2        2 
   2   chr2_88019347     ZBoe    C    T        0      0        2 
   2   chr2_88019347     ZGre    C    T        0      0        2 
   2   chr2_88019347     ZHar    C    T        0      0        2 
   2   chr2_88019347   Sample    C    T        1      2        2 
   2   chr2_88023844     AAsi    C    A        0      0        2 
   2   chr2_88023844     AKia    C    A        0      0        2 
   2   chr2_88023844     AOna    C    A        0      0        2 
   2   chr2_88023844     ASom    C    A        0      0        2 
   2   chr2_88023844     HCab    C    A        0      0        2 
   2   chr2_88023844     HPrz    C    A        0      0        2 
   2   chr2_88023844     ZBoe    C    A        1      2        2 
   2   chr2_88023844     ZGre    C    A        1      2        2 
   2   chr2_88023844     ZHar    C    A        0      0        2 
   2   chr2_88023844   Sample    C    A        0      0        2 
   2   chr2_88045760     AAsi    G    T        0      0        2 
   2   chr2_88045760     AKia    G    T        0      0        2 
   2   chr2_88045760     AOna    G    T        0      0        2 
   2   chr2_88045760     ASom    G    T        0      0        2 
   2   chr2_88045760     HCab    G    T        1      2        2 
   2   chr2_88045760     HPrz    G    T        1      2        2 
   2   chr2_88045760     ZBoe    G    T        0      0        2 
   2   chr2_88045760     ZGre    G    T        0      0        2 
   2   chr2_88045760     ZHar    G    T        0      0        2 
   2   chr2_88045760   Sample    G    T        1      2        2 
   2   chr2_88046471     AAsi    G    C        1      2        2 
   2   chr2_88046471     AKia    G    C        0      0        2 
   2   chr2_88046471     AOna    G    C        0      0        2 
   2   chr2_88046471     ASom    G    C      0.5      1        2 
   2   chr2_88046471     HCab    G    C        0      0        2 
   2   chr2_88046471     HPrz    G    C        0      0        2 
   2   chr2_88046471     ZBoe    G    C        0      0        2 
   2   chr2_88046471     ZGre    G    C        0      0        2 
   2   chr2_88046471     ZHar    G    C        0      0        2 
   2   chr2_88046471   Sample    G    C        0      0        2 
   2   chr2_88052669     AAsi    A    G        0      0        2 
   2   chr2_88052669     AKia    A    G        0      0        2 
   2   chr2_88052669     AOna    A    G        0      0        2 
   2   chr2_88052669     ASom    A    G        0      0        2 
   2   chr2_88052669     HCab    A    G        1      2        2 
   2   chr2_88052669     HPrz    A    G        1      2        2 
   2   chr2_88052669     ZBoe    A    G        0      0        2 
   2   chr2_88052669     ZGre    A    G        0      0        2 
   2   chr2_88052669     ZHar    A    G        0      0        2 
   2   chr2_88052669   Sample    A    G        1      2        2 
   2   chr2_88053548     AAsi    G    C        0      0        2 
   2   chr2_88053548     AKia    G    C        0      0        2 
   2   chr2_88053548     AOna    G    C        0      0        2 
   2   chr2_88053548     ASom    G    C        0      0        2 
   2   chr2_88053548     HCab    G    C        0      0        2 
   2   chr2_88053548     HPrz    G    C        0      0        2 
   2   chr2_88053548     ZBoe    G    C        0      0        2 
   2   chr2_88053548     ZGre    G    C      0.5      1        2 
   2   chr2_88053548     ZHar    G    C        0      0        2 
   2   chr2_88053548   Sample    G    C        0      0        2 
   2   chr2_88055419     AAsi    A    T        0      0        2 
   2   chr2_88055419     AKia    A    T        0      0        2 
   2   chr2_88055419     AOna    A    T        0      0        2 
   2   chr2_88055419     ASom    A    T        0      0        2 
   2   chr2_88055419     HCab    A    T        1      2        2 
   2   chr2_88055419     HPrz    A    T        1      2        2 
   2   chr2_88055419     ZBoe    A    T        0      0        2 
   2   chr2_88055419     ZGre    A    T        0      0        2 
   2   chr2_88055419     ZHar    A    T        0      0        2 
   2   chr2_88055419   Sample    A    T        1      2        2 
   2   chr2_88056185     AAsi    G    A        0      0        2 
   2   chr2_88056185     AKia    G    A        0      0        2 
   2   chr2_88056185     AOna    G    A        0      0        2 
   2   chr2_88056185     ASom    G    A        0      0        2 
   2   chr2_88056185     HCab    G    A        0      0        2 
   2   chr2_88056185     HPrz    G    A        0      0        2 
   2   chr2_88056185     ZBoe    G    A        0      0        2 
   2   chr2_88056185     ZGre    G    A        0      0        2 
   2   chr2_88056185     ZHar    G    A        1      2        2 
   2   chr2_88056185   Sample    G    A        0      0        2 
   2   chr2_88057689     AAsi    G    T        0      0        2 
   2   chr2_88057689     AKia    G    T        0      0        2 
   2   chr2_88057689     AOna    G    T        0      0        2 
   2   chr2_88057689     ASom    G    T        0      0        2 
   2   chr2_88057689     HCab    G    T        0      0        2 
   2   chr2_88057689     HPrz    G    T      0.5      1        2 
   2   chr2_88057689     ZBoe    G    T        0      0        2 
   2   chr2_88057689     ZGre    G    T        0      0        2 
   2   chr2_88057689     ZHar    G    T        0      0        2 
   2   chr2_88057689   Sample    G    T        0      0        2 
   2   chr2_88060342     AAsi    A    G        0      0        2 
   2   chr2_88060342     AKia    A    G        1      2        2 
   2   chr2_88060342     AOna    A    G        0      0        2 
   2   chr2_88060342     ASom    A    G        0      0        2 
   2   chr2_88060342     HCab    A    G        0      0        2 
   2   chr2_88060342     HPrz    A    G        0      0        2 
   2   chr2_88060342     ZBoe    A    G        0      0        2 
   2   chr2_88060342     ZGre    A    G        0      0        2 
   2   chr2_88060342     ZHar    A    G        0      0        2 
   2   chr2_88060342   Sample    A    G        0      0        2 
   2   chr2_88063463     AAsi    G    A        0      0        2 
   2   chr2_88063463     AKia    G    A        0      0        2 
   2   chr2_88063463     AOna    G    A        0      0        2 
   2   chr2_88063463     ASom    G    A        0      0        2 
   2   chr2_88063463     HCab    G    A      0.5      1        2 
   2   chr2_88063463     HPrz    G    A      0.5      1        2 
   2   chr2_88063463     ZBoe    G    A        0      0        2 
   2   chr2_88063463     ZGre    G    A        0      0        2 
   2   chr2_88063463     ZHar    G    A        0      0        2 
   2   chr2_88063463   Sample    G    A        1      2        2 
   2   chr2_88067166     AAsi    A    G        0      0        2 
   2   chr2_88067166     AKia    A    G        1      2        2 
   2   chr2_88067166     AOna    A    G        0      0        2 
   2   chr2_88067166     ASom    A    G        0      0        2 
   2   chr2_88067166     HCab    A    G        0      0        2 
   2   chr2_88067166     HPrz    A    G        0      0        2 
   2   chr2_88067166     ZBoe    A    G        0      0        2 
   2   chr2_88067166     ZGre    A    G        0      0        2 
   2   chr2_88067166     ZHar    A    G        0      0        2 
   2   chr2_88067166   Sample    A    G        0      0        2 
   2   chr2_88079991     AAsi    G    A        0      0        2 
   2   chr2_88079991     AKia    G    A        1      2        2 
   2   chr2_88079991     AOna    G    A        0      0        2 
   2   chr2_88079991     ASom    G    A        0      0        2 
   2   chr2_88079991     HCab    G    A        0      0        2 
   2   chr2_88079991     HPrz    G    A        0      0        2 
   2   chr2_88079991     ZBoe    G    A        0      0        2 
   2   chr2_88079991     ZGre    G    A        0      0        2 
   2   chr2_88079991     ZHar    G    A        0      0        2 
   2   chr2_88079991   Sample    G    A        0      0        2 
   2   chr2_88080177     AAsi    C    T        0      0        2 
   2   chr2_88080177     AKia    C    T        0      0        2 
   2   chr2_88080177     AOna    C    T        0      0        2 
   2   chr2_88080177     ASom    C    T        0      0        2 
   2   chr2_88080177     HCab    C    T        0      0        2 
   2   chr2_88080177     HPrz    C    T        0      0        2 
   2   chr2_88080177     ZBoe    C    T        0      0        2 
   2   chr2_88080177     ZGre    C    T        1      2        2 
   2   chr2_88080177     ZHar    C    T        0      0        2 
   2   chr2_88080177   Sample    C    T        0      0        2 
   2   chr2_88085012     AAsi    T    A        0      0        2 
   2   chr2_88085012     AKia    T    A        0      0        2 
   2   chr2_88085012     AOna    T    A        0      0        2 
   2   chr2_88085012     ASom    T    A        0      0        2 
   2   chr2_88085012     HCab    T    A        1      2        2 
   2   chr2_88085012     HPrz    T    A        1      2        2 
   2   chr2_88085012     ZBoe    T    A        0      0        2 
   2   chr2_88085012     ZGre    T    A        0      0        2 
   2   chr2_88085012     ZHar    T    A        0      0        2 
   2   chr2_88085012   Sample    T    A        1      2        2 
   2   chr2_88085026     AAsi    T    C        0      0        2 
   2   chr2_88085026     AKia    T    C      0.5      1        2 
   2   chr2_88085026     AOna    T    C        0      0        2 
   2   chr2_88085026     ASom    T    C        0      0        2 
   2   chr2_88085026     HCab    T    C        0      0        2 
   2   chr2_88085026     HPrz    T    C        0      0        2 
   2   chr2_88085026     ZBoe    T    C        0      0        2 
   2   chr2_88085026     ZGre    T    C        0      0        2 
   2   chr2_88085026     ZHar    T    C        0      0        2 
   2   chr2_88085026   Sample    T    C        0      0        2 
   2   chr2_88086714     AAsi    A    G      0.5      1        2 
   2   chr2_88086714     AKia    A    G        0      0        2 
   2   chr2_88086714     AOna    A    G        0      0        2 
   2   chr2_88086714     ASom    A    G        0      0        2 
   2   chr2_88086714     HCab    A    G        0      0        2 
   2   chr2_88086714     HPrz    A    G        0      0        2 
   2   chr2_88086714     ZBoe    A    G        0      0        2 
   2   chr2_88086714     ZGre    A    G        0      0        2 
   2   chr2_88086714     ZHar    A    G        0      0        2 
   2   chr2_88086714   Sample    A    G        0      0        2 
   2   chr2_88087855     AAsi    A    G        0      0        2 
   2   chr2_88087855     AKia    A    G        0      0        2 
   2   chr2_88087855     AOna    A    G        0      0        2 
   2   chr2_88087855     ASom    A    G        0      0        2 
   2   chr2_88087855     HCab    A    G        1      2        2 
   2   chr2_88087855     HPrz    A    G        1      2        2 
   2   chr2_88087855     ZBoe    A    G        0      0        2 
   2   chr2_88087855     ZGre    A    G        0      0        2 
   2   chr2_88087855     ZHar    A    G        0      0        2 
   2   chr2_88087855   Sample    A    G        1      2        2 
   2   chr2_88100648     AAsi    G    A        0      0        2 
   2   chr2_88100648     AKia    G    A        1      2        2 
   2   chr2_88100648     AOna    G    A        0      0        2 
   2   chr2_88100648     ASom    G    A        0      0        2 
   2   chr2_88100648     HCab    G    A        0      0        2 
   2   chr2_88100648     HPrz    G    A        0      0        2 
   2   chr2_88100648     ZBoe    G    A        0      0        2 
   2   chr2_88100648     ZGre    G    A        0      0        2 
   2   chr2_88100648     ZHar    G    A        0      0        2 
   2   chr2_88100648   Sample    G    A        0      0        2 
   2   chr2_88106281     AAsi    C    A        0      0        2 
   2   chr2_88106281     AKia    C    A        0      0        2 
   2   chr2_88106281     AOna    C    A        0      0        2 
   2   chr2_88106281     ASom    C    A        0      0        2 
   2   chr2_88106281     HCab    C    A        1      2        2 
   2   chr2_88106281     HPrz    C    A        1      2        2 
   2   chr2_88106281     ZBoe    C    A        0      0        2 
   2   chr2_88106281     ZGre    C    A        0      0        2 
   2   chr2_88106281     ZHar    C    A        0      0        2 
   2   chr2_88106281   Sample    C    A        1      2        2 
   2   chr2_88117516     AAsi    T    G        0      0        2 
   2   chr2_88117516     AKia    T    G        1      2        2 
   2   chr2_88117516     AOna    T    G        1      2        2 
   2   chr2_88117516     ASom    T    G        0      0        2 
   2   chr2_88117516     HCab    T    G        0      0        2 
   2   chr2_88117516     HPrz    T    G        0      0        2 
   2   chr2_88117516     ZBoe    T    G        0      0        2 
   2   chr2_88117516     ZGre    T    G        0      0        2 
   2   chr2_88117516     ZHar    T    G        0      0        2 
   2   chr2_88117516   Sample    T    G        0      0        2 
   2   chr2_88117583     AAsi    T    G        0      0        2 
   2   chr2_88117583     AKia    T    G        1      2        2 
   2   chr2_88117583     AOna    T    G        1      2        2 
   2   chr2_88117583     ASom    T    G        0      0        2 
   2   chr2_88117583     HCab    T    G        0      0        2 
   2   chr2_88117583     HPrz    T    G        0      0        2 
   2   chr2_88117583     ZBoe    T    G        0      0        2 
   2   chr2_88117583     ZGre    T    G        0      0        2 
   2   chr2_88117583     ZHar    T    G        0      0        2 
   2   chr2_88117583   Sample    T    G        0      0        2 
   2   chr2_88122070     AAsi    G    T        0      0        2 
   2   chr2_88122070     AKia    G    T        0      0        2 
   2   chr2_88122070     AOna    G    T        0      0        2 
   2   chr2_88122070     ASom    G    T        0      0        2 
   2   chr2_88122070     HCab    G    T        0      0        2 
   2   chr2_88122070     HPrz    G    T        0      0        2 
   2   chr2_88122070     ZBoe    G    T        1      2        2 
   2   chr2_88122070     ZGre    G    T        0      0        2 
   2   chr2_88122070     ZHar    G    T        0      0        2 
   2   chr2_88122070   Sample    G    T        0      0        2 
   2   chr2_88126716     AAsi    G    A        0      0        2 
   2   chr2_88126716     AKia    G    A        0      0        2 
   2   chr2_88126716     AOna    G    A        0      0        2 
   2   chr2_88126716     ASom    G    A        0      0        2 
   2   chr2_88126716     HCab    G    A      0.5      1        2 
   2   chr2_88126716     HPrz    G    A        1      2        2 
   2   chr2_88126716     ZBoe    G    A        0      0        2 
   2   chr2_88126716     ZGre    G    A        0      0        2 
   2   chr2_88126716     ZHar    G    A        0      0        2 
   2   chr2_88126716   Sample    G    A        1      2        2 
   2   chr2_88129546     AAsi    C    T        0      0        2 
   2   chr2_88129546     AKia    C    T        0      0        2 
   2   chr2_88129546     AOna    C    T        0      0        2 
   2   chr2_88129546     ASom    C    T        0      0        2 
   2   chr2_88129546     HCab    C    T        0      0        2 
   2   chr2_88129546     HPrz    C    T        0      0        2 
   2   chr2_88129546     ZBoe    C    T        0      0        2 
   2   chr2_88129546     ZGre    C    T        0      0        2 
   2   chr2_88129546     ZHar    C    T        1      2        2 
   2   chr2_88129546   Sample    C    T        0      0        2 
   2   chr2_88132544     AAsi    T    C        0      0        2 
   2   chr2_88132544     AKia    T    C        0      0        2 
   2   chr2_88132544     AOna    T    C        0      0        2 
   2   chr2_88132544     ASom    T    C        0      0        2 
   2   chr2_88132544     HCab    T    C        0      0        2 
   2   chr2_88132544     HPrz    T    C        0      0        2 
   2   chr2_88132544     ZBoe    T    C        1      2        2 
   2   chr2_88132544     ZGre    T    C        0      0        2 
   2   chr2_88132544     ZHar    T    C        0      0        2 
   2   chr2_88132544   Sample    T    C        0      0        2 
   2   chr2_88132653     AAsi    C    T        0      0        2 
   2   chr2_88132653     AKia    C    T        0      0        2 
   2   chr2_88132653     AOna    C    T        0      0        2 
   2   chr2_88132653     ASom    C    T        0      0        2 
   2   chr2_88132653     HCab    C    T        1      2        2 
   2   chr2_88132653     HPrz    C    T        1      2        2 
   2   chr2_88132653     ZBoe    C    T        0      0        2 
   2   chr2_88132653     ZGre    C    T        0      0        2 
   2   chr2_88132653     ZHar    C    T        0      0        2 
   2   chr2_88132653   Sample    C    T        1      2        2 
   2   chr2_88148685     AAsi    A    G        0      0        2 
   2   chr2_88148685     AKia    A    G        0      0        2 
   2   chr2_88148685     AOna    A    G        0      0        2 
   2   chr2_88148685     ASom    A    G        0      0        2 
   2   chr2_88148685     HCab    A    G        0      0        2 
   2   chr2_88148685     HPrz    A    G        0      0        2 
   2   chr2_88148685     ZBoe    A    G        0      0        2 
   2   chr2_88148685     ZGre    A    G      0.5      1        2 
   2   chr2_88148685     ZHar    A    G        0      0        2 
   2   chr2_88148685   Sample    A    G        0      0        2 
   2   chr2_88150583     AAsi    C    T        0      0        2 
   2   chr2_88150583     AKia    C    T        0      0        2 
   2   chr2_88150583     AOna    C    T        0      0        2 
   2   chr2_88150583     ASom    C    T        0      0        2 
   2   chr2_88150583     HCab    C    T        1      2        2 
   2   chr2_88150583     HPrz    C    T        1      2        2 
   2   chr2_88150583     ZBoe    C    T        0      0        2 
   2   chr2_88150583     ZGre    C    T        0      0        2 
   2   chr2_88150583     ZHar    C    T        0      0        2 
   2   chr2_88150583   Sample    C    T        1      2        2 
   2   chr2_88158881     AAsi    A    G        0      0        2 
   2   chr2_88158881     AKia    A    G        0      0        2 
   2   chr2_88158881     AOna    A    G        0      0        2 
   2   chr2_88158881     ASom    A    G        0      0        2 
   2   chr2_88158881     HCab    A    G        0      0        2 
   2   chr2_88158881     HPrz    A    G      0.5      1        2 
   2   chr2_88158881     ZBoe    A    G        0      0        2 
   2   chr2_88158881     ZGre    A    G        0      0        2 
   2   chr2_88158881     ZHar    A    G        0      0        2 
   2   chr2_88158881   Sample    A    G        1      2        2 
   2   chr2_88161821     AAsi    A    C        0      0        2 
   2   chr2_88161821     AKia    A    C        0      0        2 
   2   chr2_88161821     AOna    A    C        0      0        2 
   2   chr2_88161821     ASom    A    C        0      0        2 
   2   chr2_88161821     HCab    A    C        0      0        2 
   2   chr2_88161821     HPrz    A    C        0      0        2 
   2   chr2_88161821     ZBoe    A    C      0.5      1        2 
   2   chr2_88161821     ZGre    A    C        0      0        2 
   2   chr2_88161821     ZHar    A    C        0      0        2 
   2   chr2_88161821   Sample    A    C        0      0        2 
   2   chr2_88166123     AAsi    C    T        0      0        2 
   2   chr2_88166123     AKia    C    T        0      0        2 
   2   chr2_88166123     AOna    C    T        0      0        2 
   2   chr2_88166123     ASom    C    T        0      0        2 
   2   chr2_88166123     HCab    C    T        1      2        2 
   2   chr2_88166123     HPrz    C    T        1      2        2 
   2   chr2_88166123     ZBoe    C    T        0      0        2 
   2   chr2_88166123     ZGre    C    T        0      0        2 
   2   chr2_88166123     ZHar    C    T        0      0        2 
   2   chr2_88166123   Sample    C    T        1      2        2 
   2   chr2_88166856     AAsi    C    T        0      0        2 
   2   chr2_88166856     AKia    C    T        0      0        2 
   2   chr2_88166856     AOna    C    T        0      0        2 
   2   chr2_88166856     ASom    C    T        0      0        2 
   2   chr2_88166856     HCab    C    T        1      2        2 
   2   chr2_88166856     HPrz    C    T        1      2        2 
   2   chr2_88166856     ZBoe    C    T        0      0        2 
   2   chr2_88166856     ZGre    C    T        0      0        2 
   2   chr2_88166856     ZHar    C    T        0      0        2 
   2   chr2_88166856   Sample    C    T        1      2        2 
   2   chr2_88167365     AAsi    T    C        0      0        2 
   2   chr2_88167365     AKia    T    C        0      0        2 
   2   chr2_88167365     AOna    T    C        0      0        2 
   2   chr2_88167365     ASom    T    C        0      0        2 
   2   chr2_88167365     HCab    T    C        1      2        2 
   2   chr2_88167365     HPrz    T    C        1      2        2 
   2   chr2_88167365     ZBoe    T    C      0.5      1        2 
   2   chr2_88167365     ZGre    T    C        0      0        2 
   2   chr2_88167365     ZHar    T    C        0      0        2 
   2   chr2_88167365   Sample    T    C        1      2        2 
   2   chr2_88168291     AAsi    T    C        0      0        2 
   2   chr2_88168291     AKia    T    C        0      0        2 
   2   chr2_88168291     AOna    T    C        0      0        2 
   2   chr2_88168291     ASom    T    C        0      0        2 
   2   chr2_88168291     HCab    T    C        1      2        2 
   2   chr2_88168291     HPrz    T    C        1      2        2 
   2   chr2_88168291     ZBoe    T    C        0      0        2 
   2   chr2_88168291     ZGre    T    C        0      0        2 
   2   chr2_88168291     ZHar    T    C        0      0        2 
   2   chr2_88168291   Sample    T    C        1      2        2 
   2   chr2_88172173     AAsi    A    G        0      0        2 
   2   chr2_88172173     AKia    A    G        0      0        2 
   2   chr2_88172173     AOna    A    G        0      0        2 
   2   chr2_88172173     ASom    A    G        0      0        2 
   2   chr2_88172173     HCab    A    G        1      2        2 
   2   chr2_88172173     HPrz    A    G        1      2        2 
   2   chr2_88172173     ZBoe    A    G        0      0        2 
   2   chr2_88172173     ZGre    A    G        0      0        2 
   2   chr2_88172173     ZHar    A    G        0      0        2 
   2   chr2_88172173   Sample    A    G        1      2        2 
   2   chr2_88185038     AAsi    G    T        1      2        2 
   2   chr2_88185038     AKia    G    T        0      0        2 
   2   chr2_88185038     AOna    G    T        0      0        2 
   2   chr2_88185038     ASom    G    T      0.5      1        2 
   2   chr2_88185038     HCab    G    T        0      0        2 
   2   chr2_88185038     HPrz    G    T        0      0        2 
   2   chr2_88185038     ZBoe    G    T        0      0        2 
   2   chr2_88185038     ZGre    G    T        0      0        2 
   2   chr2_88185038     ZHar    G    T        0      0        2 
   2   chr2_88185038   Sample    G    T        0      0        2 
   2   chr2_88185604     AAsi    A    T        0      0        2 
   2   chr2_88185604     AKia    A    T        0      0        2 
   2   chr2_88185604     AOna    A    T        0      0        2 
   2   chr2_88185604     ASom    A    T        0      0        2 
   2   chr2_88185604     HCab    A    T        1      2        2 
   2   chr2_88185604     HPrz    A    T        1      2        2 
   2   chr2_88185604     ZBoe    A    T        0      0        2 
   2   chr2_88185604     ZGre    A    T        0      0        2 
   2   chr2_88185604     ZHar    A    T        0      0        2 
   2   chr2_88185604   Sample    A    T        1      2        2 
   2   chr2_88192224     AAsi    T    G        0      0        2 
   2   chr2_88192224     AKia    T    G        0      0        2 
   2   chr2_88192224     AOna    T    G        0      0        2 
   2   chr2_88192224     ASom    T    G        0      0        2 
   2   chr2_88192224     HCab    T    G        0      0        2 
   2   chr2_88192224     HPrz    T    G        0      0        2 
   2   chr2_88192224     ZBoe    T    G        0      0        2 
   2   chr2_88192224     ZGre    T    G        0      0        2 
   2   chr2_88192224     ZHar    T    G      0.5      1        2 
   2   chr2_88192224   Sample    T    G        0      0        2 
   2   chr2_88193753     AAsi    G    C        0      0        2 
   2   chr2_88193753     AKia    G    C        0      0        2 
   2   chr2_88193753     AOna    G    C        0      0        2 
   2   chr2_88193753     ASom    G    C        0      0        2 
   2   chr2_88193753     HCab    G    C        0      0        2 
   2   chr2_88193753     HPrz    G    C        0      0        2 
   2   chr2_88193753     ZBoe    G    C        0      0        2 
   2   chr2_88193753     ZGre    G    C        0      0        2 
   2   chr2_88193753     ZHar    G    C      0.5      1        2 
   2   chr2_88193753   Sample    G    C        0      0        2 
   2   chr2_88200999     AAsi    T    C        0      0        2 
   2   chr2_88200999     AKia    T    C        0      0        2 
   2   chr2_88200999     AOna    T    C        0      0        2 
   2   chr2_88200999     ASom    T    C        0      0        2 
   2   chr2_88200999     HCab    T    C        0      0        2 
   2   chr2_88200999     HPrz    T    C        0      0        2 
   2   chr2_88200999     ZBoe    T    C        0      0        2 
   2   chr2_88200999     ZGre    T    C        0      0        2 
   2   chr2_88200999     ZHar    T    C        1      2        2 
   2   chr2_88200999   Sample    T    C        0      0        2 
   2   chr2_88204359     AAsi    T    C        0      0        2 
   2   chr2_88204359     AKia    T    C        0      0        2 
   2   chr2_88204359     AOna    T    C        0      0        2 
   2   chr2_88204359     ASom    T    C        0      0        2 
   2   chr2_88204359     HCab    T    C        0      0        2 
   2   chr2_88204359     HPrz    T    C        0      0        2 
   2   chr2_88204359     ZBoe    T    C        0      0        2 
   2   chr2_88204359     ZGre    T    C        0      0        2 
   2   chr2_88204359     ZHar    T    C        1      2        2 
   2   chr2_88204359   Sample    T    C        0      0        2 
   2   chr2_88204419     AAsi    C    A        0      0        2 
   2   chr2_88204419     AKia    C    A        0      0        2 
   2   chr2_88204419     AOna    C    A        0      0        2 
   2   chr2_88204419     ASom    C    A        0      0        2 
   2   chr2_88204419     HCab    C    A        1      2        2 
   2   chr2_88204419     HPrz    C    A        1      2        2 
   2   chr2_88204419     ZBoe    C    A        0      0        2 
   2   chr2_88204419     ZGre    C    A        0      0        2 
   2   chr2_88204419     ZHar    C    A        0      0        2 
   2   chr2_88204419   Sample    C    A        1      2        2 
   2   chr2_88205763     AAsi    C    T        0      0        2 
   2   chr2_88205763     AKia    C    T      0.5      1        2 
   2   chr2_88205763     AOna    C    T        0      0        2 
   2   chr2_88205763     ASom    C    T        0      0        2 
   2   chr2_88205763     HCab    C    T        0      0        2 
   2   chr2_88205763     HPrz    C    T        0      0        2 
   2   chr2_88205763     ZBoe    C    T        0      0        2 
   2   chr2_88205763     ZGre    C    T        0      0        2 
   2   chr2_88205763     ZHar    C    T        0      0        2 
   2   chr2_88205763   Sample    C    T        0      0        2 
   2   chr2_88206118     AAsi    A    G        0      0        2 
   2   chr2_88206118     AKia    A    G        0      0        2 
   2   chr2_88206118     AOna    A    G        0      0        2 
   2   chr2_88206118     ASom    A    G        0      0        2 
   2   chr2_88206118     HCab    A    G        1      2        2 
   2   chr2_88206118     HPrz    A    G        1      2        2 
   2   chr2_88206118     ZBoe    A    G        0      0        2 
   2   chr2_88206118     ZGre    A    G        0      0        2 
   2   chr2_88206118     ZHar    A    G        0      0        2 
   2   chr2_88206118   Sample    A    G        1      2        2 
   2   chr2_88208250     AAsi    T    C        0      0        2 
   2   chr2_88208250     AKia    T    C      0.5      1        2 
   2   chr2_88208250     AOna    T    C        0      0        2 
   2   chr2_88208250     ASom    T    C        0      0        2 
   2   chr2_88208250     HCab    T    C        0      0        2 
   2   chr2_88208250     HPrz    T    C        0      0        2 
   2   chr2_88208250     ZBoe    T    C        0      0        2 
   2   chr2_88208250     ZGre    T    C        0      0        2 
   2   chr2_88208250     ZHar    T    C        0      0        2 
   2   chr2_88208250   Sample    T    C        0      0        2 
   2   chr2_88211001     AAsi    T    A        1      2        2 
   2   chr2_88211001     AKia    T    A        0      0        2 
   2   chr2_88211001     AOna    T    A        0      0        2 
   2   chr2_88211001     ASom    T    A        0      0        2 
   2   chr2_88211001     HCab    T    A        0      0        2 
   2   chr2_88211001     HPrz    T    A        0      0        2 
   2   chr2_88211001     ZBoe    T    A        0      0        2 
   2   chr2_88211001     ZGre    T    A        0      0        2 
   2   chr2_88211001     ZHar    T    A        0      0        2 
   2   chr2_88211001   Sample    T    A        0      0        2 
   2   chr2_88245992     AAsi    G    A        1      2        2 
   2   chr2_88245992     AKia    G    A        0      0        2 
   2   chr2_88245992     AOna    G    A        0      0        2 
   2   chr2_88245992     ASom    G    A        1      2        2 
   2   chr2_88245992     HCab    G    A        0      0        2 
   2   chr2_88245992     HPrz    G    A        0      0        2 
   2   chr2_88245992     ZBoe    G    A        0      0        2 
   2   chr2_88245992     ZGre    G    A        0      0        2 
   2   chr2_88245992     ZHar    G    A        0      0        2 
   2   chr2_88245992   Sample    G    A        0      0        2 
   2   chr2_88246629     AAsi    C    G        0      0        2 
   2   chr2_88246629     AKia    C    G        0      0        2 
   2   chr2_88246629     AOna    C    G      0.5      1        2 
   2   chr2_88246629     ASom    C    G        0      0        2 
   2   chr2_88246629     HCab    C    G        0      0        2 
   2   chr2_88246629     HPrz    C    G        0      0        2 
   2   chr2_88246629     ZBoe    C    G        0      0        2 
   2   chr2_88246629     ZGre    C    G        0      0        2 
   2   chr2_88246629     ZHar    C    G        0      0        2 
   2   chr2_88246629   Sample    C    G        0      0        2 
   2   chr2_88248837     AAsi    G    A        0      0        2 
   2   chr2_88248837     AKia    G    A        0      0        2 
   2   chr2_88248837     AOna    G    A        0      0        2 
   2   chr2_88248837     ASom    G    A        0      0        2 
   2   chr2_88248837     HCab    G    A        0      0        2 
   2   chr2_88248837     HPrz    G    A        0      0        2 
   2   chr2_88248837     ZBoe    G    A      0.5      1        2 
   2   chr2_88248837     ZGre    G    A        0      0        2 
   2   chr2_88248837     ZHar    G    A        0      0        2 
   2   chr2_88248837   Sample    G    A        0      0        2 
   2   chr2_88255251     AAsi    T    C        1      2        2 
   2   chr2_88255251     AKia    T    C        0      0        2 
   2   chr2_88255251     AOna    T    C        0      0        2 
   2   chr2_88255251     ASom    T    C      0.5      1        2 
   2   chr2_88255251     HCab    T    C        0      0        2 
   2   chr2_88255251     HPrz    T    C        0      0        2 
   2   chr2_88255251     ZBoe    T    C        0      0        2 
   2   chr2_88255251     ZGre    T    C        0      0        2 
   2   chr2_88255251     ZHar    T    C        0      0        2 
   2   chr2_88255251   Sample    T    C        0      0        2 
   2   chr2_88255448     AAsi    G    C        0      0        2 
   2   chr2_88255448     AKia    G    C        0      0        2 
   2   chr2_88255448     AOna    G    C        0      0        2 
   2   chr2_88255448     ASom    G    C      0.5      1        2 
   2   chr2_88255448     HCab    G    C        0      0        2 
   2   chr2_88255448     HPrz    G    C        0      0        2 
   2   chr2_88255448     ZBoe    G    C        0      0        2 
   2   chr2_88255448     ZGre    G    C        0      0        2 
   2   chr2_88255448     ZHar    G    C        0      0        2 
   2   chr2_88255448   Sample    G    C        0      0        2 
   2   chr2_88264760     AAsi    T    G        1      2        2 
   2   chr2_88264760     AKia    T    G        0      0        2 
   2   chr2_88264760     AOna    T    G        0      0        2 
   2   chr2_88264760     ASom    T    G        0      0        2 
   2   chr2_88264760     HCab    T    G        0      0        2 
   2   chr2_88264760     HPrz    T    G        0      0        2 
   2   chr2_88264760     ZBoe    T    G        0      0        2 
   2   chr2_88264760     ZGre    T    G        0      0        2 
   2   chr2_88264760     ZHar    T    G        0      0        2 
   2   chr2_88264760   Sample    T    G        0      0        2 
   2   chr2_88267110     AAsi    C    T        0      0        2 
   2   chr2_88267110     AKia    C    T        0      0        2 
   2   chr2_88267110     AOna    C    T        0      0        2 
   2   chr2_88267110     ASom    C    T        0      0        2 
   2   chr2_88267110     HCab    C    T        1      2        2 
   2   chr2_88267110     HPrz    C    T        1      2        2 
   2   chr2_88267110     ZBoe    C    T        0      0        2 
   2   chr2_88267110     ZGre    C    T        0      0        2 
   2   chr2_88267110     ZHar    C    T        0      0        2 
   2   chr2_88267110   Sample    C    T        1      2        2 
   2   chr2_88267727     AAsi    A    G        0      0        2 
   2   chr2_88267727     AKia    A    G        0      0        2 
   2   chr2_88267727     AOna    A    G        0      0        2 
   2   chr2_88267727     ASom    A    G        0      0        2 
   2   chr2_88267727     HCab    A    G        0      0        2 
   2   chr2_88267727     HPrz    A    G      0.5      1        2 
   2   chr2_88267727     ZBoe    A    G        0      0        2 
   2   chr2_88267727     ZGre    A    G        0      0        2 
   2   chr2_88267727     ZHar    A    G        0      0        2 
   2   chr2_88267727   Sample    A    G        1      2        2 
   2   chr2_88276743     AAsi    T    C        0      0        2 
   2   chr2_88276743     AKia    T    C        0      0        2 
   2   chr2_88276743     AOna    T    C        0      0        2 
   2   chr2_88276743     ASom    T    C        0      0        2 
   2   chr2_88276743     HCab    T    C        1      2        2 
   2   chr2_88276743     HPrz    T    C        1      2        2 
   2   chr2_88276743     ZBoe    T    C        0      0        2 
   2   chr2_88276743     ZGre    T    C        0      0        2 
   2   chr2_88276743     ZHar    T    C        0      0        2 
   2   chr2_88276743   Sample    T    C        1      2        2 
   2   chr2_88278067     AAsi    T    A        0      0        2 
   2   chr2_88278067     AKia    T    A        0      0        2 
   2   chr2_88278067     AOna    T    A        0      0        2 
   2   chr2_88278067     ASom    T    A        0      0        2 
   2   chr2_88278067     HCab    T    A        1      2        2 
   2   chr2_88278067     HPrz    T    A        1      2        2 
   2   chr2_88278067     ZBoe    T    A        0      0        2 
   2   chr2_88278067     ZGre    T    A        0      0        2 
   2   chr2_88278067     ZHar    T    A        0      0        2 
   2   chr2_88278067   Sample    T    A        1      2        2 
   2   chr2_88279604     AAsi    T    G        0      0        2 
   2   chr2_88279604     AKia    T    G        0      0        2 
   2   chr2_88279604     AOna    T    G        0      0        2 
   2   chr2_88279604     ASom    T    G        1      2        2 
   2   chr2_88279604     HCab    T    G        0      0        2 
   2   chr2_88279604     HPrz    T    G        0      0        2 
   2   chr2_88279604     ZBoe    T    G        0      0        2 
   2   chr2_88279604     ZGre    T    G        0      0        2 
   2   chr2_88279604     ZHar    T    G        0      0        2 
   2   chr2_88279604   Sample    T    G        0      0        2 
   2   chr2_88285332     AAsi    T    C        0      0        2 
   2   chr2_88285332     AKia    T    C        0      0        2 
   2   chr2_88285332     AOna    T    C        0      0        2 
   2   chr2_88285332     ASom    T    C        0      0        2 
   2   chr2_88285332     HCab    T    C        1      2        2 
   2   chr2_88285332     HPrz    T    C        1      2        2 
   2   chr2_88285332     ZBoe    T    C        0      0        2 
   2   chr2_88285332     ZGre    T    C        0      0        2 
   2   chr2_88285332     ZHar    T    C        0      0        2 
   2   chr2_88285332   Sample    T    C        1      2        2 
   2   chr2_88287270     AAsi    A    G        0      0        2 
   2   chr2_88287270     AKia    A    G        0      0        2 
   2   chr2_88287270     AOna    A    G        0      0        2 
   2   chr2_88287270     ASom    A    G        0      0        2 
   2   chr2_88287270     HCab    A    G        1      2        2 
   2   chr2_88287270     HPrz    A    G        1      2        2 
   2   chr2_88287270     ZBoe    A    G        0      0        2 
   2   chr2_88287270     ZGre    A    G        0      0        2 
   2   chr2_88287270     ZHar    A    G        0      0        2 
   2   chr2_88287270   Sample    A    G        1      2        2 
   2   chr2_88293021     AAsi    T    G        0      0        2 
   2   chr2_88293021     AKia    T    G        0      0        2 
   2   chr2_88293021     AOna    T    G        0      0        2 
   2   chr2_88293021     ASom    T    G        0      0        2 
   2   chr2_88293021     HCab    T    G        0      0        2 
   2   chr2_88293021     HPrz    T    G        0      0        2 
   2   chr2_88293021     ZBoe    T    G        0      0        2 
   2   chr2_88293021     ZGre    T    G        0      0        2 
   2   chr2_88293021     ZHar    T    G        1      2        2 
   2   chr2_88293021   Sample    T    G        0      0        2 
   2   chr2_88293297     AAsi    G    A        0      0        2 
   2   chr2_88293297     AKia    G    A        0      0        2 
   2   chr2_88293297     AOna    G    A      0.5      1        2 
   2   chr2_88293297     ASom    G    A        0      0        2 
   2   chr2_88293297     HCab    G    A        0      0        2 
   2   chr2_88293297     HPrz    G    A        0      0        2 
   2   chr2_88293297     ZBoe    G    A        0      0        2 
   2   chr2_88293297     ZGre    G    A        0      0        2 
   2   chr2_88293297     ZHar    G    A        0      0        2 
   2   chr2_88293297   Sample    G    A        0      0        2 
   2   chr2_88300090     AAsi    C    A        0      0        2 
   2   chr2_88300090     AKia    C    A        0      0        2 
   2   chr2_88300090     AOna    C    A        0      0        2 
   2   chr2_88300090     ASom    C    A        0      0        2 
   2   chr2_88300090     HCab    C    A        0      0        2 
   2   chr2_88300090     HPrz    C    A      0.5      1        2 
   2   chr2_88300090     ZBoe    C    A        0      0        2 
   2   chr2_88300090     ZGre    C    A        0      0        2 
   2   chr2_88300090     ZHar    C    A        0      0        2 
   2   chr2_88300090   Sample    C    A        1      2        2 
   2   chr2_88302693     AAsi    T    C        0      0        2 
   2   chr2_88302693     AKia    T    C        0      0        2 
   2   chr2_88302693     AOna    T    C        0      0        2 
   2   chr2_88302693     ASom    T    C        0      0        2 
   2   chr2_88302693     HCab    T    C        0      0        2 
   2   chr2_88302693     HPrz    T    C        0      0        2 
   2   chr2_88302693     ZBoe    T    C      0.5      1        2 
   2   chr2_88302693     ZGre    T    C        0      0        2 
   2   chr2_88302693     ZHar    T    C        0      0        2 
   2   chr2_88302693   Sample    T    C        0      0        2 
   2   chr2_88307828     AAsi    C    T        0      0        2 
   2   chr2_88307828     AKia    C    T        0      0        2 
   2   chr2_88307828     AOna    C    T        0      0        2 
   2   chr2_88307828     ASom    C    T      0.5      1        2 
   2   chr2_88307828     HCab    C    T        0      0        2 
   2   chr2_88307828     HPrz    C    T        0      0        2 
   2   chr2_88307828     ZBoe    C    T        0      0        2 
   2   chr2_88307828     ZGre    C    T        0      0        2 
   2   chr2_88307828     ZHar    C    T        0      0        2 
   2   chr2_88307828   Sample    C    T        0      0        2 
   2   chr2_88313397     AAsi    T    G        0      0        2 
   2   chr2_88313397     AKia    T    G        0      0        2 
   2   chr2_88313397     AOna    T    G        0      0        2 
   2   chr2_88313397     ASom    T    G        0      0        2 
   2   chr2_88313397     HCab    T    G        0      0        2 
   2   chr2_88313397     HPrz    T    G      0.5      1        2 
   2   chr2_88313397     ZBoe    T    G        0      0        2 
   2   chr2_88313397     ZGre    T    G        0      0        2 
   2   chr2_88313397     ZHar    T    G        0      0        2 
   2   chr2_88313397   Sample    T    G        1      2        2 
   2   chr2_88319183     AAsi    A    G        0      0        2 
   2   chr2_88319183     AKia    A    G        0      0        2 
   2   chr2_88319183     AOna    A    G        0      0        2 
   2   chr2_88319183     ASom    A    G        0      0        2 
   2   chr2_88319183     HCab    A    G        1      2        2 
   2   chr2_88319183     HPrz    A    G        1      2        2 
   2   chr2_88319183     ZBoe    A    G        0      0        2 
   2   chr2_88319183     ZGre    A    G        0      0        2 
   2   chr2_88319183     ZHar    A    G        0      0        2 
   2   chr2_88319183   Sample    A    G        1      2        2 
   2   chr2_88320329     AAsi    C    T        0      0        2 
   2   chr2_88320329     AKia    C    T        0      0        2 
   2   chr2_88320329     AOna    C    T      0.5      1        2 
   2   chr2_88320329     ASom    C    T        0      0        2 
   2   chr2_88320329     HCab    C    T        0      0        2 
   2   chr2_88320329     HPrz    C    T        0      0        2 
   2   chr2_88320329     ZBoe    C    T        0      0        2 
   2   chr2_88320329     ZGre    C    T        0      0        2 
   2   chr2_88320329     ZHar    C    T        0      0        2 
   2   chr2_88320329   Sample    C    T        0      0        2 
   2   chr2_88322730     AAsi    A    G        0      0        2 
   2   chr2_88322730     AKia    A    G        0      0        2 
   2   chr2_88322730     AOna    A    G      0.5      1        2 
   2   chr2_88322730     ASom    A    G        0      0        2 
   2   chr2_88322730     HCab    A    G        0      0        2 
   2   chr2_88322730     HPrz    A    G        0      0        2 
   2   chr2_88322730     ZBoe    A    G        0      0        2 
   2   chr2_88322730     ZGre    A    G        0      0        2 
   2   chr2_88322730     ZHar    A    G        0      0        2 
   2   chr2_88322730   Sample    A    G        0      0        2 
   2   chr2_88327058     AAsi    T    C      0.5      1        2 
   2   chr2_88327058     AKia    T    C        0      0        2 
   2   chr2_88327058     AOna    T    C        0      0        2 
   2   chr2_88327058     ASom    T    C        0      0        2 
   2   chr2_88327058     HCab    T    C        0      0        2 
   2   chr2_88327058     HPrz    T    C      0.5      1        2 
   2   chr2_88327058     ZBoe    T    C        0      0        2 
   2   chr2_88327058     ZGre    T    C        0      0        2 
   2   chr2_88327058     ZHar    T    C        0      0        2 
   2   chr2_88327058   Sample    T    C        0      0        2 
   2   chr2_88329428     AAsi    C    T        0      0        2 
   2   chr2_88329428     AKia    C    T        0      0        2 
   2   chr2_88329428     AOna    C    T        0      0        2 
   2   chr2_88329428     ASom    C    T        0      0        2 
   2   chr2_88329428     HCab    C    T        1      2        2 
   2   chr2_88329428     HPrz    C    T        1      2        2 
   2   chr2_88329428     ZBoe    C    T        0      0        2 
   2   chr2_88329428     ZGre    C    T        0      0        2 
   2   chr2_88329428     ZHar    C    T        0      0        2 
   2   chr2_88329428   Sample    C    T        1      2        2 
   2   chr2_88329554     AAsi    A    T        0      0        2 
   2   chr2_88329554     AKia    A    T        0      0        2 
   2   chr2_88329554     AOna    A    T        0      0        2 
   2   chr2_88329554     ASom    A    T        0      0        2 
   2   chr2_88329554     HCab    A    T        1      2        2 
   2   chr2_88329554     HPrz    A    T        1      2        2 
   2   chr2_88329554     ZBoe    A    T        0      0        2 
   2   chr2_88329554     ZGre    A    T        0      0        2 
   2   chr2_88329554     ZHar    A    T        0      0        2 
   2   chr2_88329554   Sample    A    T        1      2        2 
   2   chr2_88334747     AAsi    T    A        0      0        2 
   2   chr2_88334747     AKia    T    A        0      0        2 
   2   chr2_88334747     AOna    T    A      0.5      1        2 
   2   chr2_88334747     ASom    T    A        0      0        2 
   2   chr2_88334747     HCab    T    A        0      0        2 
   2   chr2_88334747     HPrz    T    A        0      0        2 
   2   chr2_88334747     ZBoe    T    A        0      0        2 
   2   chr2_88334747     ZGre    T    A        0      0        2 
   2   chr2_88334747     ZHar    T    A        0      0        2 
   2   chr2_88334747   Sample    T    A        0      0        2 
   2   chr2_88345780     AAsi    A    G        0      0        2 
   2   chr2_88345780     AKia    A    G      0.5      1        2 
   2   chr2_88345780     AOna    A    G        0      0        2 
   2   chr2_88345780     ASom    A    G        0      0        2 
   2   chr2_88345780     HCab    A    G        0      0        2 
   2   chr2_88345780     HPrz    A    G        0      0        2 
   2   chr2_88345780     ZBoe    A    G        0      0        2 
   2   chr2_88345780     ZGre    A    G        0      0        2 
   2   chr2_88345780     ZHar    A    G        0      0        2 
   2   chr2_88345780   Sample    A    G        0      0        2 
   2   chr2_88348376     AAsi    A    G        0      0        2 
   2   chr2_88348376     AKia    A    G        0      0        2 
   2   chr2_88348376     AOna    A    G        0      0        2 
   2   chr2_88348376     ASom    A    G        0      0        2 
   2   chr2_88348376     HCab    A    G        0      0        2 
   2   chr2_88348376     HPrz    A    G      0.5      1        2 
   2   chr2_88348376     ZBoe    A    G        0      0        2 
   2   chr2_88348376     ZGre    A    G        0      0        2 
   2   chr2_88348376     ZHar    A    G        0      0        2 
   2   chr2_88348376   Sample    A    G        1      2        2 
   2   chr2_88350806     AAsi    G    A      0.5      1        2 
   2   chr2_88350806     AKia    G    A        0      0        2 
   2   chr2_88350806     AOna    G    A        0      0        2 
   2   chr2_88350806     ASom    G    A      0.5      1        2 
   2   chr2_88350806     HCab    G    A        0      0        2 
   2   chr2_88350806     HPrz    G    A        0      0        2 
   2   chr2_88350806     ZBoe    G    A        0      0        2 
   2   chr2_88350806     ZGre    G    A        0      0        2 
   2   chr2_88350806     ZHar    G    A        0      0        2 
   2   chr2_88350806   Sample    G    A        0      0        2 
   2   chr2_88355229     AAsi    C    T        0      0        2 
   2   chr2_88355229     AKia    C    T        0      0        2 
   2   chr2_88355229     AOna    C    T      0.5      1        2 
   2   chr2_88355229     ASom    C    T        0      0        2 
   2   chr2_88355229     HCab    C    T        0      0        2 
   2   chr2_88355229     HPrz    C    T        0      0        2 
   2   chr2_88355229     ZBoe    C    T        0      0        2 
   2   chr2_88355229     ZGre    C    T        0      0        2 
   2   chr2_88355229     ZHar    C    T        0      0        2 
   2   chr2_88355229   Sample    C    T        0      0        2 
   2   chr2_88355478     AAsi    T    C        0      0        2 
   2   chr2_88355478     AKia    T    C        0      0        2 
   2   chr2_88355478     AOna    T    C        0      0        2 
   2   chr2_88355478     ASom    T    C        0      0        2 
   2   chr2_88355478     HCab    T    C      0.5      1        2 
   2   chr2_88355478     HPrz    T    C        0      0        2 
   2   chr2_88355478     ZBoe    T    C        0      0        2 
   2   chr2_88355478     ZGre    T    C        0      0        2 
   2   chr2_88355478     ZHar    T    C        0      0        2 
   2   chr2_88355478   Sample    T    C        0      0        2 
   2   chr2_88371780     AAsi    A    G        0      0        2 
   2   chr2_88371780     AKia    A    G        0      0        2 
   2   chr2_88371780     AOna    A    G        0      0        2 
   2   chr2_88371780     ASom    A    G        0      0        2 
   2   chr2_88371780     HCab    A    G        1      2        2 
   2   chr2_88371780     HPrz    A    G        1      2        2 
   2   chr2_88371780     ZBoe    A    G        0      0        2 
   2   chr2_88371780     ZGre    A    G        0      0        2 
   2   chr2_88371780     ZHar    A    G        0      0        2 
   2   chr2_88371780   Sample    A    G        1      2        2 
   2   chr2_88373267     AAsi    A    G        0      0        2 
   2   chr2_88373267     AKia    A    G        0      0        2 
   2   chr2_88373267     AOna    A    G        0      0        2 
   2   chr2_88373267     ASom    A    G        0      0        2 
   2   chr2_88373267     HCab    A    G        0      0        2 
   2   chr2_88373267     HPrz    A    G        0      0        2 
   2   chr2_88373267     ZBoe    A    G      0.5      1        2 
   2   chr2_88373267     ZGre    A    G        0      0        2 
   2   chr2_88373267     ZHar    A    G        0      0        2 
   2   chr2_88373267   Sample    A    G        0      0        2 
   2   chr2_88384993     AAsi    T    C        0      0        2 
   2   chr2_88384993     AKia    T    C      0.5      1        2 
   2   chr2_88384993     AOna    T    C        0      0        2 
   2   chr2_88384993     ASom    T    C        0      0        2 
   2   chr2_88384993     HCab    T    C        0      0        2 
   2   chr2_88384993     HPrz    T    C        0      0        2 
   2   chr2_88384993     ZBoe    T    C        0      0        2 
   2   chr2_88384993     ZGre    T    C        0      0        2 
   2   chr2_88384993     ZHar    T    C        0      0        2 
   2   chr2_88384993   Sample    T    C        0      0        2 
   2   chr2_88386126     AAsi    A    G        0      0        2 
   2   chr2_88386126     AKia    A    G        0      0        2 
   2   chr2_88386126     AOna    A    G      0.5      1        2 
   2   chr2_88386126     ASom    A    G        0      0        2 
   2   chr2_88386126     HCab    A    G        0      0        2 
   2   chr2_88386126     HPrz    A    G        0      0        2 
   2   chr2_88386126     ZBoe    A    G        0      0        2 
   2   chr2_88386126     ZGre    A    G        0      0        2 
   2   chr2_88386126     ZHar    A    G        0      0        2 
   2   chr2_88386126   Sample    A    G        0      0        2 
   2   chr2_88389135     AAsi    C    T        0      0        2 
   2   chr2_88389135     AKia    C    T        0      0        2 
   2   chr2_88389135     AOna    C    T        0      0        2 
   2   chr2_88389135     ASom    C    T        0      0        2 
   2   chr2_88389135     HCab    C    T      0.5      1        2 
   2   chr2_88389135     HPrz    C    T        0      0        2 
   2   chr2_88389135     ZBoe    C    T        0      0        2 
   2   chr2_88389135     ZGre    C    T        0      0        2 
   2   chr2_88389135     ZHar    C    T        0      0        2 
   2   chr2_88389135   Sample    C    T        0      0        2 
   2   chr2_88396770     AAsi    A    G        0      0        2 
   2   chr2_88396770     AKia    A    G        0      0        2 
   2   chr2_88396770     AOna    A    G        0      0        2 
   2   chr2_88396770     ASom    A    G        0      0        2 
   2   chr2_88396770     HCab    A    G        0      0        2 
   2   chr2_88396770     HPrz    A    G        0      0        2 
   2   chr2_88396770     ZBoe    A    G        0      0        2 
   2   chr2_88396770     ZGre    A    G      0.5      1        2 
   2   chr2_88396770     ZHar    A    G        0      0        2 
   2   chr2_88396770   Sample    A    G        0      0        2 
   2   chr2_88401032     AAsi    A    G        0      0        2 
   2   chr2_88401032     AKia    A    G        0      0        2 
   2   chr2_88401032     AOna    A    G        0      0        2 
   2   chr2_88401032     ASom    A    G        0      0        2 
   2   chr2_88401032     HCab    A    G        1      2        2 
   2   chr2_88401032     HPrz    A    G        1      2        2 
   2   chr2_88401032     ZBoe    A    G        0      0        2 
   2   chr2_88401032     ZGre    A    G        0      0        2 
   2   chr2_88401032     ZHar    A    G        1      2        2 
   2   chr2_88401032   Sample    A    G        1      2        2 
   2   chr2_88401489     AAsi    G    A        0      0        2 
   2   chr2_88401489     AKia    G    A        0      0        2 
   2   chr2_88401489     AOna    G    A        0      0        2 
   2   chr2_88401489     ASom    G    A        0      0        2 
   2   chr2_88401489     HCab    G    A        1      2        2 
   2   chr2_88401489     HPrz    G    A        1      2        2 
   2   chr2_88401489     ZBoe    G    A        0      0        2 
   2   chr2_88401489     ZGre    G    A        0      0        2 
   2   chr2_88401489     ZHar    G    A        0      0        2 
   2   chr2_88401489   Sample    G    A        1      2        2 
   2   chr2_88404119     AAsi    C    T        0      0        2 
   2   chr2_88404119     AKia    C    T      0.5      1        2 
   2   chr2_88404119     AOna    C    T        0      0        2 
   2   chr2_88404119     ASom    C    T        0      0        2 
   2   chr2_88404119     HCab    C    T        0      0        2 
   2   chr2_88404119     HPrz    C    T        0      0        2 
   2   chr2_88404119     ZBoe    C    T        0      0        2 
   2   chr2_88404119     ZGre    C    T        0      0        2 
   2   chr2_88404119     ZHar    C    T        0      0        2 
   2   chr2_88404119   Sample    C    T        0      0        2 
   2   chr2_88406760     AAsi    A    T        0      0        2 
   2   chr2_88406760     AKia    A    T        0      0        2 
   2   chr2_88406760     AOna    A    T        1      2        2 
   2   chr2_88406760     ASom    A    T        0      0        2 
   2   chr2_88406760     HCab    A    T        0      0        2 
   2   chr2_88406760     HPrz    A    T        0      0        2 
   2   chr2_88406760     ZBoe    A    T        0      0        2 
   2   chr2_88406760     ZGre    A    T        0      0        2 
   2   chr2_88406760     ZHar    A    T        0      0        2 
   2   chr2_88406760   Sample    A    T        0      0        2 
   2   chr2_88410165     AAsi    G    A        0      0        2 
   2   chr2_88410165     AKia    G    A        0      0        2 
   2   chr2_88410165     AOna    G    A        0      0        2 
   2   chr2_88410165     ASom    G    A        0      0        2 
   2   chr2_88410165     HCab    G    A        1      2        2 
   2   chr2_88410165     HPrz    G    A        1      2        2 
   2   chr2_88410165     ZBoe    G    A        0      0        2 
   2   chr2_88410165     ZGre    G    A        0      0        2 
   2   chr2_88410165     ZHar    G    A        0      0        2 
   2   chr2_88410165   Sample    G    A        1      2        2 
   2   chr2_88410402     AAsi    C    A      0.5      1        2 
   2   chr2_88410402     AKia    C    A        0      0        2 
   2   chr2_88410402     AOna    C    A        0      0        2 
   2   chr2_88410402     ASom    C    A        1      2        2 
   2   chr2_88410402     HCab    C    A        0      0        2 
   2   chr2_88410402     HPrz    C    A        0      0        2 
   2   chr2_88410402     ZBoe    C    A        0      0        2 
   2   chr2_88410402     ZGre    C    A        0      0        2 
   2   chr2_88410402     ZHar    C    A        0      0        2 
   2   chr2_88410402   Sample    C    A        0      0        2 
   2   chr2_88411192     AAsi    G    A        0      0        2 
   2   chr2_88411192     AKia    G    A        0      0        2 
   2   chr2_88411192     AOna    G    A        0      0        2 
   2   chr2_88411192     ASom    G    A        0      0        2 
   2   chr2_88411192     HCab    G    A        1      2        2 
   2   chr2_88411192     HPrz    G    A        1      2        2 
   2   chr2_88411192     ZBoe    G    A        0      0        2 
   2   chr2_88411192     ZGre    G    A        0      0        2 
   2   chr2_88411192     ZHar    G    A        0      0        2 
   2   chr2_88411192   Sample    G    A        1      2        2 
   2   chr2_88411921     AAsi    G    A        0      0        2 
   2   chr2_88411921     AKia    G    A        0      0        2 
   2   chr2_88411921     AOna    G    A        0      0        2 
   2   chr2_88411921     ASom    G    A        0      0        2 
   2   chr2_88411921     HCab    G    A        0      0        2 
   2   chr2_88411921     HPrz    G    A        0      0        2 
   2   chr2_88411921     ZBoe    G    A      0.5      1        2 
   2   chr2_88411921     ZGre    G    A        0      0        2 
   2   chr2_88411921     ZHar    G    A        0      0        2 
   2   chr2_88411921   Sample    G    A        0      0        2 
   2   chr2_88414189     AAsi    T    C      0.5      1        2 
   2   chr2_88414189     AKia    T    C        0      0        2 
   2   chr2_88414189     AOna    T    C        0      0        2 
   2   chr2_88414189     ASom    T    C        0      0        2 
   2   chr2_88414189     HCab    T    C        0      0        2 
   2   chr2_88414189     HPrz    T    C        0      0        2 
   2   chr2_88414189     ZBoe    T    C        0      0        2 
   2   chr2_88414189     ZGre    T    C        0      0        2 
   2   chr2_88414189     ZHar    T    C        0      0        2 
   2   chr2_88414189   Sample    T    C        0      0        2 
   2   chr2_88422974     AAsi    T    C      0.5      1        2 
   2   chr2_88422974     AKia    T    C        0      0        2 
   2   chr2_88422974     AOna    T    C        0      0        2 
   2   chr2_88422974     ASom    T    C        0      0        2 
   2   chr2_88422974     HCab    T    C        0      0        2 
   2   chr2_88422974     HPrz    T    C        0      0        2 
   2   chr2_88422974     ZBoe    T    C        0      0        2 
   2   chr2_88422974     ZGre    T    C        0      0        2 
   2   chr2_88422974     ZHar    T    C        0      0        2 
   2   chr2_88422974   Sample    T    C        0      0        2 
   2   chr2_88428063     AAsi    A    G        0      0        2 
   2   chr2_88428063     AKia    A    G        0      0        2 
   2   chr2_88428063     AOna    A    G        0      0        2 
   2   chr2_88428063     ASom    A    G        0      0        2 
   2   chr2_88428063     HCab    A    G        0      0        2 
   2   chr2_88428063     HPrz    A    G        0      0        2 
   2   chr2_88428063     ZBoe    A    G        0      0        2 
   2   chr2_88428063     ZGre    A    G        0      0        2 
   2   chr2_88428063     ZHar    A    G        1      2        2 
   2   chr2_88428063   Sample    A    G        0      0        2 
   2   chr2_88430638     AAsi    C    T      0.5      1        2 
   2   chr2_88430638     AKia    C    T        0      0        2 
   2   chr2_88430638     AOna    C    T        0      0        2 
   2   chr2_88430638     ASom    C    T        1      2        2 
   2   chr2_88430638     HCab    C    T        0      0        2 
   2   chr2_88430638     HPrz    C    T        0      0        2 
   2   chr2_88430638     ZBoe    C    T        0      0        2 
   2   chr2_88430638     ZGre    C    T        0      0        2 
   2   chr2_88430638     ZHar    C    T        0      0        2 
   2   chr2_88430638   Sample    C    T        0      0        2 
   2   chr2_88433835     AAsi    T    C        0      0        2 
   2   chr2_88433835     AKia    T    C        0      0        2 
   2   chr2_88433835     AOna    T    C        0      0        2 
   2   chr2_88433835     ASom    T    C        0      0        2 
   2   chr2_88433835     HCab    T    C        0      0        2 
   2   chr2_88433835     HPrz    T    C        0      0        2 
   2   chr2_88433835     ZBoe    T    C        0      0        2 
   2   chr2_88433835     ZGre    T    C        0      0        2 
   2   chr2_88433835     ZHar    T    C        1      2        2 
   2   chr2_88433835   Sample    T    C        0      0        2 
   2   chr2_88435712     AAsi    A    G        0      0        2 
   2   chr2_88435712     AKia    A    G        0      0        2 
   2   chr2_88435712     AOna    A    G        0      0        2 
   2   chr2_88435712     ASom    A    G        0      0        2 
   2   chr2_88435712     HCab    A    G        1      2        2 
   2   chr2_88435712     HPrz    A    G        1      2        2 
   2   chr2_88435712     ZBoe    A    G        0      0        2 
   2   chr2_88435712     ZGre    A    G        0      0        2 
   2   chr2_88435712     ZHar    A    G        0      0        2 
   2   chr2_88435712   Sample    A    G        1      2        2 
   2   chr2_88439392     AAsi    A    G        0      0        2 
   2   chr2_88439392     AKia    A    G        0      0        2 
   2   chr2_88439392     AOna    A    G        0      0        2 
   2   chr2_88439392     ASom    A    G        0      0        2 
   2   chr2_88439392     HCab    A    G        1      2        2 
   2   chr2_88439392     HPrz    A    G        1      2        2 
   2   chr2_88439392     ZBoe    A    G        0      0        2 
   2   chr2_88439392     ZGre    A    G        0      0        2 
   2   chr2_88439392     ZHar    A    G        0      0        2 
   2   chr2_88439392   Sample    A    G        1      2        2 
   2   chr2_88439689     AAsi    G    A        0      0        2 
   2   chr2_88439689     AKia    G    A        0      0        2 
   2   chr2_88439689     AOna    G    A        0      0        2 
   2   chr2_88439689     ASom    G    A        0      0        2 
   2   chr2_88439689     HCab    G    A        1      2        2 
   2   chr2_88439689     HPrz    G    A        1      2        2 
   2   chr2_88439689     ZBoe    G    A        0      0        2 
   2   chr2_88439689     ZGre    G    A        0      0        2 
   2   chr2_88439689     ZHar    G    A        0      0        2 
   2   chr2_88439689   Sample    G    A        1      2        2 
   2   chr2_88441973     AAsi    T    A        0      0        2 
   2   chr2_88441973     AKia    T    A        0      0        2 
   2   chr2_88441973     AOna    T    A        0      0        2 
   2   chr2_88441973     ASom    T    A        0      0        2 
   2   chr2_88441973     HCab    T    A        0      0        2 
   2   chr2_88441973     HPrz    T    A        0      0        2 
   2   chr2_88441973     ZBoe    T    A        0      0        2 
   2   chr2_88441973     ZGre    T    A        0      0        2 
   2   chr2_88441973     ZHar    T    A        1      2        2 
   2   chr2_88441973   Sample    T    A        0      0        2 
   2   chr2_88442080     AAsi    C    T        0      0        2 
   2   chr2_88442080     AKia    C    T        0      0        2 
   2   chr2_88442080     AOna    C    T        0      0        2 
   2   chr2_88442080     ASom    C    T        0      0        2 
   2   chr2_88442080     HCab    C    T        0      0        2 
   2   chr2_88442080     HPrz    C    T      0.5      1        2 
   2   chr2_88442080     ZBoe    C    T        0      0        2 
   2   chr2_88442080     ZGre    C    T        0      0        2 
   2   chr2_88442080     ZHar    C    T        0      0        2 
   2   chr2_88442080   Sample    C    T        1      2        2 
   2   chr2_88442481     AAsi    A    G        0      0        2 
   2   chr2_88442481     AKia    A    G        0      0        2 
   2   chr2_88442481     AOna    A    G        0      0        2 
   2   chr2_88442481     ASom    A    G        0      0        2 
   2   chr2_88442481     HCab    A    G        1      2        2 
   2   chr2_88442481     HPrz    A    G        1      2        2 
   2   chr2_88442481     ZBoe    A    G        0      0        2 
   2   chr2_88442481     ZGre    A    G        0      0        2 
   2   chr2_88442481     ZHar    A    G        0      0        2 
   2   chr2_88442481   Sample    A    G        1      2        2 
   2   chr2_88465230     AAsi    T    C        0      0        2 
   2   chr2_88465230     AKia    T    C        0      0        2 
   2   chr2_88465230     AOna    T    C        0      0        2 
   2   chr2_88465230     ASom    T    C        0      0        2 
   2   chr2_88465230     HCab    T    C        0      0        2 
   2   chr2_88465230     HPrz    T    C        0      0        2 
   2   chr2_88465230     ZBoe    T    C        1      2        2 
   2   chr2_88465230     ZGre    T    C        0      0        2 
   2   chr2_88465230     ZHar    T    C        0      0        2 
   2   chr2_88465230   Sample    T    C        0      0        2 
   2   chr2_88471909     AAsi    G    A        0      0        2 
   2   chr2_88471909     AKia    G    A        0      0        2 
   2   chr2_88471909     AOna    G    A      0.5      1        2 
   2   chr2_88471909     ASom    G    A        0      0        2 
   2   chr2_88471909     HCab    G    A        0      0        2 
   2   chr2_88471909     HPrz    G    A        0      0        2 
   2   chr2_88471909     ZBoe    G    A        0      0        2 
   2   chr2_88471909     ZGre    G    A        0      0        2 
   2   chr2_88471909     ZHar    G    A        0      0        2 
   2   chr2_88471909   Sample    G    A        0      0        2 
   2   chr2_88475591     AAsi    T    A        0      0        2 
   2   chr2_88475591     AKia    T    A        0      0        2 
   2   chr2_88475591     AOna    T    A        0      0        2 
   2   chr2_88475591     ASom    T    A        0      0        2 
   2   chr2_88475591     HCab    T    A        0      0        2 
   2   chr2_88475591     HPrz    T    A      0.5      1        2 
   2   chr2_88475591     ZBoe    T    A        0      0        2 
   2   chr2_88475591     ZGre    T    A        0      0        2 
   2   chr2_88475591     ZHar    T    A        0      0        2 
   2   chr2_88475591   Sample    T    A        0      0        2 
   2   chr2_88491216     AAsi    G    A        0      0        2 
   2   chr2_88491216     AKia    G    A        0      0        2 
   2   chr2_88491216     AOna    G    A        1      2        2 
   2   chr2_88491216     ASom    G    A        0      0        2 
   2   chr2_88491216     HCab    G    A        0      0        2 
   2   chr2_88491216     HPrz    G    A        0      0        2 
   2   chr2_88491216     ZBoe    G    A        0      0        2 
   2   chr2_88491216     ZGre    G    A        0      0        2 
   2   chr2_88491216     ZHar    G    A        0      0        2 
   2   chr2_88491216   Sample    G    A        0      0        2 
   2   chr2_88519715     AAsi    A    C        0      0        2 
   2   chr2_88519715     AKia    A    C        0      0        2 
   2   chr2_88519715     AOna    A    C      0.5      1        2 
   2   chr2_88519715     ASom    A    C        0      0        2 
   2   chr2_88519715     HCab    A    C        0      0        2 
   2   chr2_88519715     HPrz    A    C        0      0        2 
   2   chr2_88519715     ZBoe    A    C        0      0        2 
   2   chr2_88519715     ZGre    A    C        0      0        2 
   2   chr2_88519715     ZHar    A    C        0      0        2 
   2   chr2_88519715   Sample    A    C        0      0        2 
   2   chr2_88532749     AAsi    A    G        0      0        2 
   2   chr2_88532749     AKia    A    G        0      0        2 
   2   chr2_88532749     AOna    A    G        0      0        2 
   2   chr2_88532749     ASom    A    G        0      0        2 
   2   chr2_88532749     HCab    A    G        1      2        2 
   2   chr2_88532749     HPrz    A    G        1      2        2 
   2   chr2_88532749     ZBoe    A    G        0      0        2 
   2   chr2_88532749     ZGre    A    G        0      0        2 
   2   chr2_88532749     ZHar    A    G        0      0        2 
   2   chr2_88532749   Sample    A    G        1      2        2 
   2   chr2_88536819     AAsi    A    G        0      0        2 
   2   chr2_88536819     AKia    A    G        0      0        2 
   2   chr2_88536819     AOna    A    G        0      0        2 
   2   chr2_88536819     ASom    A    G        0      0        2 
   2   chr2_88536819     HCab    A    G        0      0        2 
   2   chr2_88536819     HPrz    A    G        0      0        2 
   2   chr2_88536819     ZBoe    A    G      0.5      1        2 
   2   chr2_88536819     ZGre    A    G        0      0        2 
   2   chr2_88536819     ZHar    A    G        0      0        2 
   2   chr2_88536819   Sample    A    G        0      0        2 
   2   chr2_88540805     AAsi    A    G        0      0        2 
   2   chr2_88540805     AKia    A    G        0      0        2 
   2   chr2_88540805     AOna    A    G        0      0        2 
   2   chr2_88540805     ASom    A    G        0      0        2 
   2   chr2_88540805     HCab    A    G        0      0        2 
   2   chr2_88540805     HPrz    A    G        0      0        2 
   2   chr2_88540805     ZBoe    A    G        0      0        2 
   2   chr2_88540805     ZGre    A    G        0      0        2 
   2   chr2_88540805     ZHar    A    G        1      2        2 
   2   chr2_88540805   Sample    A    G        0      0        2 
   2   chr2_88568187     AAsi    T    C        0      0        2 
   2   chr2_88568187     AKia    T    C        0      0        2 
   2   chr2_88568187     AOna    T    C        0      0        2 
   2   chr2_88568187     ASom    T    C        0      0        2 
   2   chr2_88568187     HCab    T    C        0      0        2 
   2   chr2_88568187     HPrz    T    C        0      0        2 
   2   chr2_88568187     ZBoe    T    C        0      0        2 
   2   chr2_88568187     ZGre    T    C        1      2        2 
   2   chr2_88568187     ZHar    T    C        0      0        2 
   2   chr2_88568187   Sample    T    C        0      0        2 
   2   chr2_88577645     AAsi    C    T        0      0        2 
   2   chr2_88577645     AKia    C    T        0      0        2 
   2   chr2_88577645     AOna    C    T        0      0        2 
   2   chr2_88577645     ASom    C    T        0      0        2 
   2   chr2_88577645     HCab    C    T        1      2        2 
   2   chr2_88577645     HPrz    C    T      0.5      1        2 
   2   chr2_88577645     ZBoe    C    T        0      0        2 
   2   chr2_88577645     ZGre    C    T        0      0        2 
   2   chr2_88577645     ZHar    C    T        0      0        2 
   2   chr2_88577645   Sample    C    T        0      0        2 
   2   chr2_88581886     AAsi    C    G        0      0        2 
   2   chr2_88581886     AKia    C    G        0      0        2 
   2   chr2_88581886     AOna    C    G        0      0        2 
   2   chr2_88581886     ASom    C    G        0      0        2 
   2   chr2_88581886     HCab    C    G        0      0        2 
   2   chr2_88581886     HPrz    C    G        0      0        2 
   2   chr2_88581886     ZBoe    C    G        0      0        2 
   2   chr2_88581886     ZGre    C    G        0      0        2 
   2   chr2_88581886     ZHar    C    G      0.5      1        2 
   2   chr2_88581886   Sample    C    G        0      0        2 
   2   chr2_88596123     AAsi    A    T        0      0        2 
   2   chr2_88596123     AKia    A    T        0      0        2 
   2   chr2_88596123     AOna    A    T      0.5      1        2 
   2   chr2_88596123     ASom    A    T        0      0        2 
   2   chr2_88596123     HCab    A    T        0      0        2 
   2   chr2_88596123     HPrz    A    T        0      0        2 
   2   chr2_88596123     ZBoe    A    T        0      0        2 
   2   chr2_88596123     ZGre    A    T        0      0        2 
   2   chr2_88596123     ZHar    A    T        0      0        2 
   2   chr2_88596123   Sample    A    T        0      0        2 
   2   chr2_88600033     AAsi    G    C        0      0        2 
   2   chr2_88600033     AKia    G    C        0      0        2 
   2   chr2_88600033     AOna    G    C        0      0        2 
   2   chr2_88600033     ASom    G    C        0      0        2 
   2   chr2_88600033     HCab    G    C        0      0        2 
   2   chr2_88600033     HPrz    G    C        0      0        2 
   2   chr2_88600033     ZBoe    G    C        0      0        2 
   2   chr2_88600033     ZGre    G    C        0      0        2 
   2   chr2_88600033     ZHar    G    C        1      2        2 
   2   chr2_88600033   Sample    G    C        0      0        2 
   2   chr2_88603685     AAsi    T    C        0      0        2 
   2   chr2_88603685     AKia    T    C        1      2        2 
   2   chr2_88603685     AOna    T    C        1      2        2 
   2   chr2_88603685     ASom    T    C        0      0        2 
   2   chr2_88603685     HCab    T    C        0      0        2 
   2   chr2_88603685     HPrz    T    C        0      0        2 
   2   chr2_88603685     ZBoe    T    C        0      0        2 
   2   chr2_88603685     ZGre    T    C        0      0        2 
   2   chr2_88603685     ZHar    T    C        0      0        2 
   2   chr2_88603685   Sample    T    C        0      0        2 
   2   chr2_88619853     AAsi    T    C        0      0        2 
   2   chr2_88619853     AKia    T    C        0      0        2 
   2   chr2_88619853     AOna    T    C        0      0        2 
   2   chr2_88619853     ASom    T    C        0      0        2 
   2   chr2_88619853     HCab    T    C        0      0        2 
   2   chr2_88619853     HPrz    T    C        0      0        2 
   2   chr2_88619853     ZBoe    T    C        0      0        2 
   2   chr2_88619853     ZGre    T    C        1      2        2 
   2   chr2_88619853     ZHar    T    C        0      0        2 
   2   chr2_88619853   Sample    T    C        0      0        2 
   2   chr2_88624148     AAsi    C    T        0      0        2 
   2   chr2_88624148     AKia    C    T        1      2        2 
   2   chr2_88624148     AOna    C    T      0.5      1        2 
   2   chr2_88624148     ASom    C    T        0      0        2 
   2   chr2_88624148     HCab    C    T        0      0        2 
   2   chr2_88624148     HPrz    C    T        0      0        2 
   2   chr2_88624148     ZBoe    C    T        0      0        2 
   2   chr2_88624148     ZGre    C    T        0      0        2 
   2   chr2_88624148     ZHar    C    T        0      0        2 
   2   chr2_88624148   Sample    C    T        0      0        2 
   2   chr2_88624948     AAsi    A    C        0      0        2 
   2   chr2_88624948     AKia    A    C        0      0        2 
   2   chr2_88624948     AOna    A    C        0      0        2 
   2   chr2_88624948     ASom    A    C        0      0        2 
   2   chr2_88624948     HCab    A    C        1      2        2 
   2   chr2_88624948     HPrz    A    C        1      2        2 
   2   chr2_88624948     ZBoe    A    C        0      0        2 
   2   chr2_88624948     ZGre    A    C        0      0        2 
   2   chr2_88624948     ZHar    A    C        0      0        2 
   2   chr2_88624948   Sample    A    C        1      2        2 
   2   chr2_88628967     AAsi    C    T        0      0        2 
   2   chr2_88628967     AKia    C    T        0      0        2 
   2   chr2_88628967     AOna    C    T        0      0        2 
   2   chr2_88628967     ASom    C    T        0      0        2 
   2   chr2_88628967     HCab    C    T        1      2        2 
   2   chr2_88628967     HPrz    C    T        1      2        2 
   2   chr2_88628967     ZBoe    C    T        0      0        2 
   2   chr2_88628967     ZGre    C    T        0      0        2 
   2   chr2_88628967     ZHar    C    T        0      0        2 
   2   chr2_88628967   Sample    C    T        1      2        2 
   2   chr2_88641775     AAsi    C    T        0      0        2 
   2   chr2_88641775     AKia    C    T        0      0        2 
   2   chr2_88641775     AOna    C    T        0      0        2 
   2   chr2_88641775     ASom    C    T        0      0        2 
   2   chr2_88641775     HCab    C    T      0.5      1        2 
   2   chr2_88641775     HPrz    C    T        0      0        2 
   2   chr2_88641775     ZBoe    C    T        0      0        2 
   2   chr2_88641775     ZGre    C    T        0      0        2 
   2   chr2_88641775     ZHar    C    T        0      0        2 
   2   chr2_88641775   Sample    C    T        1      2        2 
   2   chr2_88645922     AAsi    G    T        0      0        2 
   2   chr2_88645922     AKia    G    T        0      0        2 
   2   chr2_88645922     AOna    G    T        0      0        2 
   2   chr2_88645922     ASom    G    T        0      0        2 
   2   chr2_88645922     HCab    G    T        0      0        2 
   2   chr2_88645922     HPrz    G    T      0.5      1        2 
   2   chr2_88645922     ZBoe    G    T        0      0        2 
   2   chr2_88645922     ZGre    G    T        0      0        2 
   2   chr2_88645922     ZHar    G    T        0      0        2 
   2   chr2_88645922   Sample    G    T        0      0        2 
   2   chr2_88648040     AAsi    A    G        0      0        2 
   2   chr2_88648040     AKia    A    G        0      0        2 
   2   chr2_88648040     AOna    A    G        0      0        2 
   2   chr2_88648040     ASom    A    G        0      0        2 
   2   chr2_88648040     HCab    A    G        0      0        2 
   2   chr2_88648040     HPrz    A    G        0      0        2 
   2   chr2_88648040     ZBoe    A    G        0      0        2 
   2   chr2_88648040     ZGre    A    G        1      2        2 
   2   chr2_88648040     ZHar    A    G        0      0        2 
   2   chr2_88648040   Sample    A    G        0      0        2 
   2   chr2_88648298     AAsi    G    C        1      2        2 
   2   chr2_88648298     AKia    G    C        0      0        2 
   2   chr2_88648298     AOna    G    C        0      0        2 
   2   chr2_88648298     ASom    G    C        1      2        2 
   2   chr2_88648298     HCab    G    C        0      0        2 
   2   chr2_88648298     HPrz    G    C        0      0        2 
   2   chr2_88648298     ZBoe    G    C        0      0        2 
   2   chr2_88648298     ZGre    G    C        0      0        2 
   2   chr2_88648298     ZHar    G    C        0      0        2 
   2   chr2_88648298   Sample    G    C        0      0        2 
   2   chr2_88649230     AAsi    T    A        0      0        2 
   2   chr2_88649230     AKia    T    A        0      0        2 
   2   chr2_88649230     AOna    T    A        0      0        2 
   2   chr2_88649230     ASom    T    A        0      0        2 
   2   chr2_88649230     HCab    T    A        1      2        2 
   2   chr2_88649230     HPrz    T    A        1      2        2 
   2   chr2_88649230     ZBoe    T    A        0      0        2 
   2   chr2_88649230     ZGre    T    A        0      0        2 
   2   chr2_88649230     ZHar    T    A        0      0        2 
   2   chr2_88649230   Sample    T    A        1      2        2 
   2   chr2_88650221     AAsi    A    C        0      0        2 
   2   chr2_88650221     AKia    A    C        0      0        2 
   2   chr2_88650221     AOna    A    C        0      0        2 
   2   chr2_88650221     ASom    A    C        0      0        2 
   2   chr2_88650221     HCab    A    C      0.5      1        2 
   2   chr2_88650221     HPrz    A    C        0      0        2 
   2   chr2_88650221     ZBoe    A    C        0      0        2 
   2   chr2_88650221     ZGre    A    C        0      0        2 
   2   chr2_88650221     ZHar    A    C        0      0        2 
   2   chr2_88650221   Sample    A    C        0      0        2 
   2   chr2_88653244     AAsi    G    T        0      0        2 
   2   chr2_88653244     AKia    G    T        0      0        2 
   2   chr2_88653244     AOna    G    T        0      0        2 
   2   chr2_88653244     ASom    G    T        0      0        2 
   2   chr2_88653244     HCab    G    T        1      2        2 
   2   chr2_88653244     HPrz    G    T        1      2        2 
   2   chr2_88653244     ZBoe    G    T        0      0        2 
   2   chr2_88653244     ZGre    G    T        0      0        2 
   2   chr2_88653244     ZHar    G    T        0      0        2 
   2   chr2_88653244   Sample    G    T        1      2        2 
   2   chr2_88654820     AAsi    G    C        1      2        2 
   2   chr2_88654820     AKia    G    C        0      0        2 
   2   chr2_88654820     AOna    G    C        0      0        2 
   2   chr2_88654820     ASom    G    C        1      2        2 
   2   chr2_88654820     HCab    G    C        0      0        2 
   2   chr2_88654820     HPrz    G    C        0      0        2 
   2   chr2_88654820     ZBoe    G    C        0      0        2 
   2   chr2_88654820     ZGre    G    C        0      0        2 
   2   chr2_88654820     ZHar    G    C        0      0        2 
   2   chr2_88654820   Sample    G    C        0      0        2 
   2   chr2_88657668     AAsi    A    G        0      0        2 
   2   chr2_88657668     AKia    A    G        0      0        2 
   2   chr2_88657668     AOna    A    G        0      0        2 
   2   chr2_88657668     ASom    A    G        0      0        2 
   2   chr2_88657668     HCab    A    G        0      0        2 
   2   chr2_88657668     HPrz    A    G        0      0        2 
   2   chr2_88657668     ZBoe    A    G      0.5      1        2 
   2   chr2_88657668     ZGre    A    G        0      0        2 
   2   chr2_88657668     ZHar    A    G        0      0        2 
   2   chr2_88657668   Sample    A    G        0      0        2 
   2   chr2_88659347     AAsi    C    G        0      0        2 
   2   chr2_88659347     AKia    C    G        0      0        2 
   2   chr2_88659347     AOna    C    G        0      0        2 
   2   chr2_88659347     ASom    C    G        0      0        2 
   2   chr2_88659347     HCab    C    G        1      2        2 
   2   chr2_88659347     HPrz    C    G        1      2        2 
   2   chr2_88659347     ZBoe    C    G        0      0        2 
   2   chr2_88659347     ZGre    C    G        0      0        2 
   2   chr2_88659347     ZHar    C    G        0      0        2 
   2   chr2_88659347   Sample    C    G        1      2        2 
   2   chr2_88660237     AAsi    C    G      0.5      1        2 
   2   chr2_88660237     AKia    C    G        0      0        2 
   2   chr2_88660237     AOna    C    G        0      0        2 
   2   chr2_88660237     ASom    C    G        0      0        2 
   2   chr2_88660237     HCab    C    G        0      0        2 
   2   chr2_88660237     HPrz    C    G        0      0        2 
   2   chr2_88660237     ZBoe    C    G        0      0        2 
   2   chr2_88660237     ZGre    C    G        0      0        2 
   2   chr2_88660237     ZHar    C    G        0      0        2 
   2   chr2_88660237   Sample    C    G        0      0        2 
   2   chr2_88661722     AAsi    T    C        0      0        2 
   2   chr2_88661722     AKia    T    C        0      0        2 
   2   chr2_88661722     AOna    T    C        0      0        2 
   2   chr2_88661722     ASom    T    C        0      0        2 
   2   chr2_88661722     HCab    T    C        1      2        2 
   2   chr2_88661722     HPrz    T    C        1      2        2 
   2   chr2_88661722     ZBoe    T    C        0      0        2 
   2   chr2_88661722     ZGre    T    C        0      0        2 
   2   chr2_88661722     ZHar    T    C        0      0        2 
   2   chr2_88661722   Sample    T    C        1      2        2 
   2   chr2_88665375     AAsi    G    A        0      0        2 
   2   chr2_88665375     AKia    G    A        0      0        2 
   2   chr2_88665375     AOna    G    A        0      0        2 
   2   chr2_88665375     ASom    G    A      0.5      1        2 
   2   chr2_88665375     HCab    G    A        0      0        2 
   2   chr2_88665375     HPrz    G    A        0      0        2 
   2   chr2_88665375     ZBoe    G    A        0      0        2 
   2   chr2_88665375     ZGre    G    A        0      0        2 
   2   chr2_88665375     ZHar    G    A        0      0        2 
   2   chr2_88665375   Sample    G    A        0      0        2 
   2   chr2_88667539     AAsi    C    A        0      0        2 
   2   chr2_88667539     AKia    C    A        0      0        2 
   2   chr2_88667539     AOna    C    A        0      0        2 
   2   chr2_88667539     ASom    C    A        0      0        2 
   2   chr2_88667539     HCab    C    A        1      2        2 
   2   chr2_88667539     HPrz    C    A        1      2        2 
   2   chr2_88667539     ZBoe    C    A        0      0        2 
   2   chr2_88667539     ZGre    C    A        0      0        2 
   2   chr2_88667539     ZHar    C    A        0      0        2 
   2   chr2_88667539   Sample    C    A        1      2        2 
   2   chr2_88669507     AAsi    T    A        0      0        2 
   2   chr2_88669507     AKia    T    A        0      0        2 
   2   chr2_88669507     AOna    T    A        0      0        2 
   2   chr2_88669507     ASom    T    A        0      0        2 
   2   chr2_88669507     HCab    T    A        0      0        2 
   2   chr2_88669507     HPrz    T    A        0      0        2 
   2   chr2_88669507     ZBoe    T    A      0.5      1        2 
   2   chr2_88669507     ZGre    T    A        0      0        2 
   2   chr2_88669507     ZHar    T    A        0      0        2 
   2   chr2_88669507   Sample    T    A        0      0        2 
   2   chr2_88671975     AAsi    G    C        0      0        2 
   2   chr2_88671975     AKia    G    C        0      0        2 
   2   chr2_88671975     AOna    G    C        0      0        2 
   2   chr2_88671975     ASom    G    C        0      0        2 
   2   chr2_88671975     HCab    G    C        0      0        2 
   2   chr2_88671975     HPrz    G    C        0      0        2 
   2   chr2_88671975     ZBoe    G    C        0      0        2 
   2   chr2_88671975     ZGre    G    C        1      2        2 
   2   chr2_88671975     ZHar    G    C        0      0        2 
   2   chr2_88671975   Sample    G    C        0      0        2 
   2   chr2_88674902     AAsi    A    T        0      0        2 
   2   chr2_88674902     AKia    A    T        0      0        2 
   2   chr2_88674902     AOna    A    T        0      0        2 
   2   chr2_88674902     ASom    A    T        0      0        2 
   2   chr2_88674902     HCab    A    T        1      2        2 
   2   chr2_88674902     HPrz    A    T        1      2        2 
   2   chr2_88674902     ZBoe    A    T        0      0        2 
   2   chr2_88674902     ZGre    A    T        0      0        2 
   2   chr2_88674902     ZHar    A    T        0      0        2 
   2   chr2_88674902   Sample    A    T        1      2        2 
   2   chr2_88676366     AAsi    A    C      0.5      1        2 
   2   chr2_88676366     AKia    A    C        0      0        2 
   2   chr2_88676366     AOna    A    C        0      0        2 
   2   chr2_88676366     ASom    A    C        0      0        2 
   2   chr2_88676366     HCab    A    C        0      0        2 
   2   chr2_88676366     HPrz    A    C        0      0        2 
   2   chr2_88676366     ZBoe    A    C        0      0        2 
   2   chr2_88676366     ZGre    A    C        0      0        2 
   2   chr2_88676366     ZHar    A    C        0      0        2 
   2   chr2_88676366   Sample    A    C        0      0        2 
   2   chr2_88678020     AAsi    A    G        0      0        2 
   2   chr2_88678020     AKia    A    G        1      2        2 
   2   chr2_88678020     AOna    A    G        0      0        2 
   2   chr2_88678020     ASom    A    G        0      0        2 
   2   chr2_88678020     HCab    A    G        0      0        2 
   2   chr2_88678020     HPrz    A    G        0      0        2 
   2   chr2_88678020     ZBoe    A    G        0      0        2 
   2   chr2_88678020     ZGre    A    G        0      0        2 
   2   chr2_88678020     ZHar    A    G        0      0        2 
   2   chr2_88678020   Sample    A    G        0      0        2 
   2   chr2_88680261     AAsi    G    C        0      0        2 
   2   chr2_88680261     AKia    G    C        0      0        2 
   2   chr2_88680261     AOna    G    C        0      0        2 
   2   chr2_88680261     ASom    G    C        0      0        2 
   2   chr2_88680261     HCab    G    C        0      0        2 
   2   chr2_88680261     HPrz    G    C        0      0        2 
   2   chr2_88680261     ZBoe    G    C      0.5      1        2 
   2   chr2_88680261     ZGre    G    C        0      0        2 
   2   chr2_88680261     ZHar    G    C        0      0        2 
   2   chr2_88680261   Sample    G    C        0      0        2 
   2   chr2_88682961     AAsi    G    T        0      0        2 
   2   chr2_88682961     AKia    G    T        0      0        2 
   2   chr2_88682961     AOna    G    T        0      0        2 
   2   chr2_88682961     ASom    G    T        0      0        2 
   2   chr2_88682961     HCab    G    T        0      0        2 
   2   chr2_88682961     HPrz    G    T        0      0        2 
   2   chr2_88682961     ZBoe    G    T      0.5      1        2 
   2   chr2_88682961     ZGre    G    T        0      0        2 
   2   chr2_88682961     ZHar    G    T        0      0        2 
   2   chr2_88682961   Sample    G    T        0      0        2 
   2   chr2_88690509     AAsi    A    G        0      0        2 
   2   chr2_88690509     AKia    A    G        1      2        2 
   2   chr2_88690509     AOna    A    G        0      0        2 
   2   chr2_88690509     ASom    A    G        0      0        2 
   2   chr2_88690509     HCab    A    G        0      0        2 
   2   chr2_88690509     HPrz    A    G        0      0        2 
   2   chr2_88690509     ZBoe    A    G        0      0        2 
   2   chr2_88690509     ZGre    A    G        0      0        2 
   2   chr2_88690509     ZHar    A    G        0      0        2 
   2   chr2_88690509   Sample    A    G        0      0        2 
   2   chr2_88694692     AAsi    A    C        0      0        2 
   2   chr2_88694692     AKia    A    C        0      0        2 
   2   chr2_88694692     AOna    A    C        0      0        2 
   2   chr2_88694692     ASom    A    C        0      0        2 
   2   chr2_88694692     HCab    A    C        1      2        2 
   2   chr2_88694692     HPrz    A    C        1      2        2 
   2   chr2_88694692     ZBoe    A    C        0      0        2 
   2   chr2_88694692     ZGre    A    C        0      0        2 
   2   chr2_88694692     ZHar    A    C        0      0        2 
   2   chr2_88694692   Sample    A    C        1      2        2 
   2   chr2_88695123     AAsi    T    C        0      0        2 
   2   chr2_88695123     AKia    T    C        0      0        2 
   2   chr2_88695123     AOna    T    C        0      0        2 
   2   chr2_88695123     ASom    T    C        0      0        2 
   2   chr2_88695123     HCab    T    C        1      2        2 
   2   chr2_88695123     HPrz    T    C        1      2        2 
   2   chr2_88695123     ZBoe    T    C        0      0        2 
   2   chr2_88695123     ZGre    T    C        0      0        2 
   2   chr2_88695123     ZHar    T    C        0      0        2 
   2   chr2_88695123   Sample    T    C        1      2        2 
   2   chr2_88696668     AAsi    T    C        0      0        2 
   2   chr2_88696668     AKia    T    C        0      0        2 
   2   chr2_88696668     AOna    T    C        0      0        2 
   2   chr2_88696668     ASom    T    C        0      0        2 
   2   chr2_88696668     HCab    T    C        1      2        2 
   2   chr2_88696668     HPrz    T    C        1      2        2 
   2   chr2_88696668     ZBoe    T    C        0      0        2 
   2   chr2_88696668     ZGre    T    C        0      0        2 
   2   chr2_88696668     ZHar    T    C        0      0        2 
   2   chr2_88696668   Sample    T    C        1      2        2 
   2   chr2_88708226     AAsi    A    G        0      0        2 
   2   chr2_88708226     AKia    A    G        0      0        2 
   2   chr2_88708226     AOna    A    G      0.5      1        2 
   2   chr2_88708226     ASom    A    G        0      0        2 
   2   chr2_88708226     HCab    A    G        1      2        2 
   2   chr2_88708226     HPrz    A    G        1      2        2 
   2   chr2_88708226     ZBoe    A    G        0      0        2 
   2   chr2_88708226     ZGre    A    G        0      0        2 
   2   chr2_88708226     ZHar    A    G        0      0        2 
   2   chr2_88708226   Sample    A    G        1      2        2 
   2   chr2_88712071     AAsi    A    C        0      0        2 
   2   chr2_88712071     AKia    A    C        1      2        2 
   2   chr2_88712071     AOna    A    C      0.5      1        2 
   2   chr2_88712071     ASom    A    C        0      0        2 
   2   chr2_88712071     HCab    A    C        0      0        2 
   2   chr2_88712071     HPrz    A    C        0      0        2 
   2   chr2_88712071     ZBoe    A    C        0      0        2 
   2   chr2_88712071     ZGre    A    C        0      0        2 
   2   chr2_88712071     ZHar    A    C        0      0        2 
   2   chr2_88712071   Sample    A    C        0      0        2 
   2   chr2_88720086     AAsi    G    A        0      0        2 
   2   chr2_88720086     AKia    G    A        0      0        2 
   2   chr2_88720086     AOna    G    A        0      0        2 
   2   chr2_88720086     ASom    G    A        0      0        2 
   2   chr2_88720086     HCab    G    A        0      0        2 
   2   chr2_88720086     HPrz    G    A        0      0        2 
   2   chr2_88720086     ZBoe    G    A      0.5      1        2 
   2   chr2_88720086     ZGre    G    A        0      0        2 
   2   chr2_88720086     ZHar    G    A        0      0        2 
   2   chr2_88720086   Sample    G    A        0      0        2 
   2   chr2_88731326     AAsi    G    A        1      2        2 
   2   chr2_88731326     AKia    G    A        0      0        2 
   2   chr2_88731326     AOna    G    A        0      0        2 
   2   chr2_88731326     ASom    G    A        1      2        2 
   2   chr2_88731326     HCab    G    A        0      0        2 
   2   chr2_88731326     HPrz    G    A        0      0        2 
   2   chr2_88731326     ZBoe    G    A        0      0        2 
   2   chr2_88731326     ZGre    G    A        0      0        2 
   2   chr2_88731326     ZHar    G    A        0      0        2 
   2   chr2_88731326   Sample    G    A        0      0        2 
   2   chr2_88735655     AAsi    T    C        0      0        2 
   2   chr2_88735655     AKia    T    C        0      0        2 
   2   chr2_88735655     AOna    T    C        0      0        2 
   2   chr2_88735655     ASom    T    C        0      0        2 
   2   chr2_88735655     HCab    T    C        0      0        2 
   2   chr2_88735655     HPrz    T    C        0      0        2 
   2   chr2_88735655     ZBoe    T    C      0.5      1        2 
   2   chr2_88735655     ZGre    T    C        0      0        2 
   2   chr2_88735655     ZHar    T    C        0      0        2 
   2   chr2_88735655   Sample    T    C        0      0        2 
   2   chr2_88746171     AAsi    A    C        0      0        2 
   2   chr2_88746171     AKia    A    C        0      0        2 
   2   chr2_88746171     AOna    A    C        0      0        2 
   2   chr2_88746171     ASom    A    C        0      0        2 
   2   chr2_88746171     HCab    A    C      0.5      1        2 
   2   chr2_88746171     HPrz    A    C        0      0        2 
   2   chr2_88746171     ZBoe    A    C        0      0        2 
   2   chr2_88746171     ZGre    A    C        0      0        2 
   2   chr2_88746171     ZHar    A    C        0      0        2 
   2   chr2_88746171   Sample    A    C        0      0        2 
   2   chr2_88759659     AAsi    A    T      0.5      1        2 
   2   chr2_88759659     AKia    A    T        0      0        2 
   2   chr2_88759659     AOna    A    T        0      0        2 
   2   chr2_88759659     ASom    A    T      0.5      1        2 
   2   chr2_88759659     HCab    A    T        0      0        2 
   2   chr2_88759659     HPrz    A    T        0      0        2 
   2   chr2_88759659     ZBoe    A    T        0      0        2 
   2   chr2_88759659     ZGre    A    T        0      0        2 
   2   chr2_88759659     ZHar    A    T        0      0        2 
   2   chr2_88759659   Sample    A    T        0      0        2 
   2   chr2_88767152     AAsi    T    G        0      0        2 
   2   chr2_88767152     AKia    T    G        0      0        2 
   2   chr2_88767152     AOna    T    G        0      0        2 
   2   chr2_88767152     ASom    T    G        0      0        2 
   2   chr2_88767152     HCab    T    G        1      2        2 
   2   chr2_88767152     HPrz    T    G        1      2        2 
   2   chr2_88767152     ZBoe    T    G        0      0        2 
   2   chr2_88767152     ZGre    T    G        0      0        2 
   2   chr2_88767152     ZHar    T    G        0      0        2 
   2   chr2_88767152   Sample    T    G        1      2        2 
   2   chr2_88769617     AAsi    T    C        0      0        2 
   2   chr2_88769617     AKia    T    C        0      0        2 
   2   chr2_88769617     AOna    T    C      0.5      1        2 
   2   chr2_88769617     ASom    T    C        0      0        2 
   2   chr2_88769617     HCab    T    C        0      0        2 
   2   chr2_88769617     HPrz    T    C        0      0        2 
   2   chr2_88769617     ZBoe    T    C        0      0        2 
   2   chr2_88769617     ZGre    T    C        0      0        2 
   2   chr2_88769617     ZHar    T    C        0      0        2 
   2   chr2_88769617   Sample    T    C        0      0        2 
   2   chr2_88794271     AAsi    A    G        0      0        2 
   2   chr2_88794271     AKia    A    G        0      0        2 
   2   chr2_88794271     AOna    A    G      0.5      1        2 
   2   chr2_88794271     ASom    A    G        0      0        2 
   2   chr2_88794271     HCab    A    G        0      0        2 
   2   chr2_88794271     HPrz    A    G        0      0        2 
   2   chr2_88794271     ZBoe    A    G        0      0        2 
   2   chr2_88794271     ZGre    A    G        0      0        2 
   2   chr2_88794271     ZHar    A    G        0      0        2 
   2   chr2_88794271   Sample    A    G        0      0        2 
   2   chr2_88798229     AAsi    C    A        0      0        2 
   2   chr2_88798229     AKia    C    A        0      0        2 
   2   chr2_88798229     AOna    C    A        0      0        2 
   2   chr2_88798229     ASom    C    A        0      0        2 
   2   chr2_88798229     HCab    C    A        0      0        2 
   2   chr2_88798229     HPrz    C    A        0      0        2 
   2   chr2_88798229     ZBoe    C    A        1      2        2 
   2   chr2_88798229     ZGre    C    A        0      0        2 
   2   chr2_88798229     ZHar    C    A        0      0        2 
   2   chr2_88798229   Sample    C    A        0      0        2 
   2   chr2_88818057     AAsi    T    C      0.5      1        2 
   2   chr2_88818057     AKia    T    C        0      0        2 
   2   chr2_88818057     AOna    T    C        0      0        2 
   2   chr2_88818057     ASom    T    C        0      0        2 
   2   chr2_88818057     HCab    T    C        0      0        2 
   2   chr2_88818057     HPrz    T    C        0      0        2 
   2   chr2_88818057     ZBoe    T    C        0      0        2 
   2   chr2_88818057     ZGre    T    C        0      0        2 
   2   chr2_88818057     ZHar    T    C        0      0        2 
   2   chr2_88818057   Sample    T    C        0      0        2 
   2   chr2_88823604     AAsi    C    A        0      0        2 
   2   chr2_88823604     AKia    C    A        0      0        2 
   2   chr2_88823604     AOna    C    A        0      0        2 
   2   chr2_88823604     ASom    C    A        0      0        2 
   2   chr2_88823604     HCab    C    A        0      0        2 
   2   chr2_88823604     HPrz    C    A        0      0        2 
   2   chr2_88823604     ZBoe    C    A        0      0        2 
   2   chr2_88823604     ZGre    C    A      0.5      1        2 
   2   chr2_88823604     ZHar    C    A        0      0        2 
   2   chr2_88823604   Sample    C    A        0      0        2 
   2   chr2_88830480     AAsi    G    C        0      0        2 
   2   chr2_88830480     AKia    G    C        1      2        2 
   2   chr2_88830480     AOna    G    C        0      0        2 
   2   chr2_88830480     ASom    G    C        0      0        2 
   2   chr2_88830480     HCab    G    C        0      0        2 
   2   chr2_88830480     HPrz    G    C        0      0        2 
   2   chr2_88830480     ZBoe    G    C        0      0        2 
   2   chr2_88830480     ZGre    G    C        0      0        2 
   2   chr2_88830480     ZHar    G    C        0      0        2 
   2   chr2_88830480   Sample    G    C        0      0        2 
   2   chr2_88837555     AAsi    T    C        0      0        2 
   2   chr2_88837555     AKia    T    C        0      0        2 
   2   chr2_88837555     AOna    T    C        0      0        2 
   2   chr2_88837555     ASom    T    C        1      2        2 
   2   chr2_88837555     HCab    T    C        0      0        2 
   2   chr2_88837555     HPrz    T    C        0      0        2 
   2   chr2_88837555     ZBoe    T    C        0      0        2 
   2   chr2_88837555     ZGre    T    C        0      0        2 
   2   chr2_88837555     ZHar    T    C        0      0        2 
   2   chr2_88837555   Sample    T    C        0      0        2 
   2   chr2_88842093     AAsi    C    G        0      0        2 
   2   chr2_88842093     AKia    C    G        0      0        2 
   2   chr2_88842093     AOna    C    G        0      0        2 
   2   chr2_88842093     ASom    C    G        0      0        2 
   2   chr2_88842093     HCab    C    G        1      2        2 
   2   chr2_88842093     HPrz    C    G        1      2        2 
   2   chr2_88842093     ZBoe    C    G        0      0        2 
   2   chr2_88842093     ZGre    C    G        0      0        2 
   2   chr2_88842093     ZHar    C    G        0      0        2 
   2   chr2_88842093   Sample    C    G        1      2        2 
   2   chr2_88844179     AAsi    C    T        0      0        2 
   2   chr2_88844179     AKia    C    T        0      0        2 
   2   chr2_88844179     AOna    C    T        0      0        2 
   2   chr2_88844179     ASom    C    T        0      0        2 
   2   chr2_88844179     HCab    C    T        0      0        2 
   2   chr2_88844179     HPrz    C    T        0      0        2 
   2   chr2_88844179     ZBoe    C    T        1      2        2 
   2   chr2_88844179     ZGre    C    T        0      0        2 
   2   chr2_88844179     ZHar    C    T        0      0        2 
   2   chr2_88844179   Sample    C    T        0      0        2 
   2   chr2_88849336     AAsi    G    T        0      0        2 
   2   chr2_88849336     AKia    G    T        0      0        2 
   2   chr2_88849336     AOna    G    T        0      0        2 
   2   chr2_88849336     ASom    G    T        0      0        2 
   2   chr2_88849336     HCab    G    T        0      0        2 
   2   chr2_88849336     HPrz    G    T        0      0        2 
   2   chr2_88849336     ZBoe    G    T        0      0        2 
   2   chr2_88849336     ZGre    G    T        0      0        2 
   2   chr2_88849336     ZHar    G    T      0.5      1        2 
   2   chr2_88849336   Sample    G    T        0      0        2 
   2   chr2_88852495     AAsi    T    C        0      0        2 
   2   chr2_88852495     AKia    T    C        0      0        2 
   2   chr2_88852495     AOna    T    C        0      0        2 
   2   chr2_88852495     ASom    T    C        0      0        2 
   2   chr2_88852495     HCab    T    C      0.5      1        2 
   2   chr2_88852495     HPrz    T    C      0.5      1        2 
   2   chr2_88852495     ZBoe    T    C        0      0        2 
   2   chr2_88852495     ZGre    T    C        0      0        2 
   2   chr2_88852495     ZHar    T    C        0      0        2 
   2   chr2_88852495   Sample    T    C        0      0        2 
   2   chr2_88855567     AAsi    A    G        0      0        2 
   2   chr2_88855567     AKia    A    G        0      0        2 
   2   chr2_88855567     AOna    A    G        0      0        2 
   2   chr2_88855567     ASom    A    G      0.5      1        2 
   2   chr2_88855567     HCab    A    G        0      0        2 
   2   chr2_88855567     HPrz    A    G        0      0        2 
   2   chr2_88855567     ZBoe    A    G        0      0        2 
   2   chr2_88855567     ZGre    A    G        0      0        2 
   2   chr2_88855567     ZHar    A    G        0      0        2 
   2   chr2_88855567   Sample    A    G        0      0        2 
   2   chr2_88872302     AAsi    G    A        0      0        2 
   2   chr2_88872302     AKia    G    A        0      0        2 
   2   chr2_88872302     AOna    G    A        0      0        2 
   2   chr2_88872302     ASom    G    A        0      0        2 
   2   chr2_88872302     HCab    G    A        0      0        2 
   2   chr2_88872302     HPrz    G    A        0      0        2 
   2   chr2_88872302     ZBoe    G    A        0      0        2 
   2   chr2_88872302     ZGre    G    A        0      0        2 
   2   chr2_88872302     ZHar    G    A        1      2        2 
   2   chr2_88872302   Sample    G    A        0      0        2 
   2   chr2_88887785     AAsi    C    T        0      0        2 
   2   chr2_88887785     AKia    C    T        0      0        2 
   2   chr2_88887785     AOna    C    T        0      0        2 
   2   chr2_88887785     ASom    C    T        0      0        2 
   2   chr2_88887785     HCab    C    T        0      0        2 
   2   chr2_88887785     HPrz    C    T      0.5      1        2 
   2   chr2_88887785     ZBoe    C    T        0      0        2 
   2   chr2_88887785     ZGre    C    T        0      0        2 
   2   chr2_88887785     ZHar    C    T        0      0        2 
   2   chr2_88887785   Sample    C    T        1      2        2 
   2   chr2_88889258     AAsi    A    G        0      0        2 
   2   chr2_88889258     AKia    A    G        0      0        2 
   2   chr2_88889258     AOna    A    G        0      0        2 
   2   chr2_88889258     ASom    A    G        0      0        2 
   2   chr2_88889258     HCab    A    G      0.5      1        2 
   2   chr2_88889258     HPrz    A    G      0.5      1        2 
   2   chr2_88889258     ZBoe    A    G        0      0        2 
   2   chr2_88889258     ZGre    A    G        0      0        2 
   2   chr2_88889258     ZHar    A    G        0      0        2 
   2   chr2_88889258   Sample    A    G        0      0        2 
   2   chr2_88909811     AAsi    T    C        0      0        2 
   2   chr2_88909811     AKia    T    C        0      0        2 
   2   chr2_88909811     AOna    T    C        0      0        2 
   2   chr2_88909811     ASom    T    C        0      0        2 
   2   chr2_88909811     HCab    T    C        0      0        2 
   2   chr2_88909811     HPrz    T    C      0.5      1        2 
   2   chr2_88909811     ZBoe    T    C        0      0        2 
   2   chr2_88909811     ZGre    T    C        0      0        2 
   2   chr2_88909811     ZHar    T    C        0      0        2 
   2   chr2_88909811   Sample    T    C        0      0        2 
   2   chr2_88916786     AAsi    C    T        0      0        2 
   2   chr2_88916786     AKia    C    T        0      0        2 
   2   chr2_88916786     AOna    C    T        0      0        2 
   2   chr2_88916786     ASom    C    T        0      0        2 
   2   chr2_88916786     HCab    C    T        1      2        2 
   2   chr2_88916786     HPrz    C    T        1      2        2 
   2   chr2_88916786     ZBoe    C    T        0      0        2 
   2   chr2_88916786     ZGre    C    T        0      0        2 
   2   chr2_88916786     ZHar    C    T        0      0        2 
   2   chr2_88916786   Sample    C    T        1      2        2 
   2   chr2_88919872     AAsi    C    T        0      0        2 
   2   chr2_88919872     AKia    C    T        0      0        2 
   2   chr2_88919872     AOna    C    T        0      0        2 
   2   chr2_88919872     ASom    C    T        0      0        2 
   2   chr2_88919872     HCab    C    T        1      2        2 
   2   chr2_88919872     HPrz    C    T        1      2        2 
   2   chr2_88919872     ZBoe    C    T        0      0        2 
   2   chr2_88919872     ZGre    C    T        0      0        2 
   2   chr2_88919872     ZHar    C    T        0      0        2 
   2   chr2_88919872   Sample    C    T        1      2        2 
   2   chr2_88920048     AAsi    G    T        0      0        2 
   2   chr2_88920048     AKia    G    T        0      0        2 
   2   chr2_88920048     AOna    G    T        0      0        2 
   2   chr2_88920048     ASom    G    T        0      0        2 
   2   chr2_88920048     HCab    G    T        1      2        2 
   2   chr2_88920048     HPrz    G    T        1      2        2 
   2   chr2_88920048     ZBoe    G    T        0      0        2 
   2   chr2_88920048     ZGre    G    T        0      0        2 
   2   chr2_88920048     ZHar    G    T        0      0        2 
   2   chr2_88920048   Sample    G    T        1      2        2 
   2   chr2_88924943     AAsi    A    T        0      0        2 
   2   chr2_88924943     AKia    A    T        0      0        2 
   2   chr2_88924943     AOna    A    T        0      0        2 
   2   chr2_88924943     ASom    A    T        0      0        2 
   2   chr2_88924943     HCab    A    T        1      2        2 
   2   chr2_88924943     HPrz    A    T        1      2        2 
   2   chr2_88924943     ZBoe    A    T        0      0        2 
   2   chr2_88924943     ZGre    A    T        0      0        2 
   2   chr2_88924943     ZHar    A    T        0      0        2 
   2   chr2_88924943   Sample    A    T        1      2        2 
   2   chr2_88927371     AAsi    T    G        1      2        2 
   2   chr2_88927371     AKia    T    G        0      0        2 
   2   chr2_88927371     AOna    T    G        0      0        2 
   2   chr2_88927371     ASom    T    G        0      0        2 
   2   chr2_88927371     HCab    T    G        0      0        2 
   2   chr2_88927371     HPrz    T    G        0      0        2 
   2   chr2_88927371     ZBoe    T    G        0      0        2 
   2   chr2_88927371     ZGre    T    G        0      0        2 
   2   chr2_88927371     ZHar    T    G        0      0        2 
   2   chr2_88927371   Sample    T    G        0      0        2 
   2   chr2_88936593     AAsi    C    G        0      0        2 
   2   chr2_88936593     AKia    C    G        0      0        2 
   2   chr2_88936593     AOna    C    G        0      0        2 
   2   chr2_88936593     ASom    C    G        0      0        2 
   2   chr2_88936593     HCab    C    G      0.5      1        2 
   2   chr2_88936593     HPrz    C    G      0.5      1        2 
   2   chr2_88936593     ZBoe    C    G        0      0        2 
   2   chr2_88936593     ZGre    C    G        0      0        2 
   2   chr2_88936593     ZHar    C    G        0      0        2 
   2   chr2_88936593   Sample    C    G        0      0        2 
   2   chr2_88942212     AAsi    G    T        0      0        2 
   2   chr2_88942212     AKia    G    T        0      0        2 
   2   chr2_88942212     AOna    G    T      0.5      1        2 
   2   chr2_88942212     ASom    G    T        0      0        2 
   2   chr2_88942212     HCab    G    T        0      0        2 
   2   chr2_88942212     HPrz    G    T        0      0        2 
   2   chr2_88942212     ZBoe    G    T        0      0        2 
   2   chr2_88942212     ZGre    G    T        0      0        2 
   2   chr2_88942212     ZHar    G    T        0      0        2 
   2   chr2_88942212   Sample    G    T        0      0        2 
   2   chr2_88943567     AAsi    A    G        0      0        2 
   2   chr2_88943567     AKia    A    G        0      0        2 
   2   chr2_88943567     AOna    A    G        0      0        2 
   2   chr2_88943567     ASom    A    G        0      0        2 
   2   chr2_88943567     HCab    A    G        1      2        2 
   2   chr2_88943567     HPrz    A    G        1      2        2 
   2   chr2_88943567     ZBoe    A    G        0      0        2 
   2   chr2_88943567     ZGre    A    G        0      0        2 
   2   chr2_88943567     ZHar    A    G        0      0        2 
   2   chr2_88943567   Sample    A    G        1      2        2 
   2   chr2_88943639     AAsi    T    A        0      0        2 
   2   chr2_88943639     AKia    T    A      0.5      1        2 
   2   chr2_88943639     AOna    T    A      0.5      1        2 
   2   chr2_88943639     ASom    T    A        0      0        2 
   2   chr2_88943639     HCab    T    A        0      0        2 
   2   chr2_88943639     HPrz    T    A        0      0        2 
   2   chr2_88943639     ZBoe    T    A        0      0        2 
   2   chr2_88943639     ZGre    T    A        0      0        2 
   2   chr2_88943639     ZHar    T    A        0      0        2 
   2   chr2_88943639   Sample    T    A        0      0        2 
   2   chr2_88957244     AAsi    T    C        0      0        2 
   2   chr2_88957244     AKia    T    C        0      0        2 
   2   chr2_88957244     AOna    T    C        0      0        2 
   2   chr2_88957244     ASom    T    C        0      0        2 
   2   chr2_88957244     HCab    T    C        0      0        2 
   2   chr2_88957244     HPrz    T    C        0      0        2 
   2   chr2_88957244     ZBoe    T    C        0      0        2 
   2   chr2_88957244     ZGre    T    C        0      0        2 
   2   chr2_88957244     ZHar    T    C      0.5      1        2 
   2   chr2_88957244   Sample    T    C        0      0        2 
   2   chr2_88965701     AAsi    A    G        0      0        2 
   2   chr2_88965701     AKia    A    G        0      0        2 
   2   chr2_88965701     AOna    A    G        0      0        2 
   2   chr2_88965701     ASom    A    G        0      0        2 
   2   chr2_88965701     HCab    A    G        1      2        2 
   2   chr2_88965701     HPrz    A    G      0.5      1        2 
   2   chr2_88965701     ZBoe    A    G        0      0        2 
   2   chr2_88965701     ZGre    A    G        0      0        2 
   2   chr2_88965701     ZHar    A    G        0      0        2 
   2   chr2_88965701   Sample    A    G        1      2        2 
   2   chr2_88968234     AAsi    G    A        0      0        2 
   2   chr2_88968234     AKia    G    A        0      0        2 
   2   chr2_88968234     AOna    G    A        0      0        2 
   2   chr2_88968234     ASom    G    A        0      0        2 
   2   chr2_88968234     HCab    G    A        0      0        2 
   2   chr2_88968234     HPrz    G    A      0.5      1        2 
   2   chr2_88968234     ZBoe    G    A        0      0        2 
   2   chr2_88968234     ZGre    G    A        0      0        2 
   2   chr2_88968234     ZHar    G    A        0      0        2 
   2   chr2_88968234   Sample    G    A        0      0        2 
   2   chr2_88974650     AAsi    T    C        1      2        2 
   2   chr2_88974650     AKia    T    C        0      0        2 
   2   chr2_88974650     AOna    T    C        0      0        2 
   2   chr2_88974650     ASom    T    C        1      2        2 
   2   chr2_88974650     HCab    T    C        0      0        2 
   2   chr2_88974650     HPrz    T    C        0      0        2 
   2   chr2_88974650     ZBoe    T    C        0      0        2 
   2   chr2_88974650     ZGre    T    C        0      0        2 
   2   chr2_88974650     ZHar    T    C        0      0        2 
   2   chr2_88974650   Sample    T    C        0      0        2 
   2   chr2_88979701     AAsi    G    A        0      0        2 
   2   chr2_88979701     AKia    G    A        0      0        2 
   2   chr2_88979701     AOna    G    A        0      0        2 
   2   chr2_88979701     ASom    G    A        0      0        2 
   2   chr2_88979701     HCab    G    A      0.5      1        2 
   2   chr2_88979701     HPrz    G    A      0.5      1        2 
   2   chr2_88979701     ZBoe    G    A        0      0        2 
   2   chr2_88979701     ZGre    G    A        0      0        2 
   2   chr2_88979701     ZHar    G    A        0      0        2 
   2   chr2_88979701   Sample    G    A        0      0        2 
   2   chr2_88980333     AAsi    A    T        0      0        2 
   2   chr2_88980333     AKia    A    T        0      0        2 
   2   chr2_88980333     AOna    A    T        0      0        2 
   2   chr2_88980333     ASom    A    T        0      0        2 
   2   chr2_88980333     HCab    A    T        0      0        2 
   2   chr2_88980333     HPrz    A    T        0      0        2 
   2   chr2_88980333     ZBoe    A    T      0.5      1        2 
   2   chr2_88980333     ZGre    A    T        0      0        2 
   2   chr2_88980333     ZHar    A    T        0      0        2 
   2   chr2_88980333   Sample    A    T        0      0        2 
   2   chr2_88986011     AAsi    G    C        0      0        2 
   2   chr2_88986011     AKia    G    C        0      0        2 
   2   chr2_88986011     AOna    G    C        0      0        2 
   2   chr2_88986011     ASom    G    C        1      2        2 
   2   chr2_88986011     HCab    G    C        0      0        2 
   2   chr2_88986011     HPrz    G    C        0      0        2 
   2   chr2_88986011     ZBoe    G    C        0      0        2 
   2   chr2_88986011     ZGre    G    C        0      0        2 
   2   chr2_88986011     ZHar    G    C        0      0        2 
   2   chr2_88986011   Sample    G    C        0      0        2 
   2   chr2_88987650     AAsi    A    G        0      0        2 
   2   chr2_88987650     AKia    A    G        0      0        2 
   2   chr2_88987650     AOna    A    G        0      0        2 
   2   chr2_88987650     ASom    A    G        0      0        2 
   2   chr2_88987650     HCab    A    G      0.5      1        2 
   2   chr2_88987650     HPrz    A    G      0.5      1        2 
   2   chr2_88987650     ZBoe    A    G        0      0        2 
   2   chr2_88987650     ZGre    A    G        0      0        2 
   2   chr2_88987650     ZHar    A    G        0      0        2 
   2   chr2_88987650   Sample    A    G        1      2        2 
   2   chr2_88990888     AAsi    C    G        0      0        2 
   2   chr2_88990888     AKia    C    G        0      0        2 
   2   chr2_88990888     AOna    C    G        0      0        2 
   2   chr2_88990888     ASom    C    G        0      0        2 
   2   chr2_88990888     HCab    C    G        0      0        2 
   2   chr2_88990888     HPrz    C    G        0      0        2 
   2   chr2_88990888     ZBoe    C    G        0      0        2 
   2   chr2_88990888     ZGre    C    G        1      2        2 
   2   chr2_88990888     ZHar    C    G        0      0        2 
   2   chr2_88990888   Sample    C    G        0      0        2 
   2   chr2_88993283     AAsi    A    G        0      0        2 
   2   chr2_88993283     AKia    A    G        0      0        2 
   2   chr2_88993283     AOna    A    G        0      0        2 
   2   chr2_88993283     ASom    A    G        0      0        2 
   2   chr2_88993283     HCab    A    G        1      2        2 
   2   chr2_88993283     HPrz    A    G        1      2        2 
   2   chr2_88993283     ZBoe    A    G        0      0        2 
   2   chr2_88993283     ZGre    A    G        0      0        2 
   2   chr2_88993283     ZHar    A    G        0      0        2 
   2   chr2_88993283   Sample    A    G        1      2        2 
   2   chr2_89018761     AAsi    G    A        0      0        2 
   2   chr2_89018761     AKia    G    A        0      0        2 
   2   chr2_89018761     AOna    G    A        0      0        2 
   2   chr2_89018761     ASom    G    A        0      0        2 
   2   chr2_89018761     HCab    G    A        1      2        2 
   2   chr2_89018761     HPrz    G    A        1      2        2 
   2   chr2_89018761     ZBoe    G    A        0      0        2 
   2   chr2_89018761     ZGre    G    A        0      0        2 
   2   chr2_89018761     ZHar    G    A        0      0        2 
   2   chr2_89018761   Sample    G    A        1      2        2 
   2   chr2_89036637     AAsi    G    A        0      0        2 
   2   chr2_89036637     AKia    G    A        0      0        2 
   2   chr2_89036637     AOna    G    A        0      0        2 
   2   chr2_89036637     ASom    G    A        0      0        2 
   2   chr2_89036637     HCab    G    A        1      2        2 
   2   chr2_89036637     HPrz    G    A        1      2        2 
   2   chr2_89036637     ZBoe    G    A        0      0        2 
   2   chr2_89036637     ZGre    G    A        0      0        2 
   2   chr2_89036637     ZHar    G    A        0      0        2 
   2   chr2_89036637   Sample    G    A        1      2        2 
   2   chr2_89049390     AAsi    G    A        0      0        2 
   2   chr2_89049390     AKia    G    A      0.5      1        2 
   2   chr2_89049390     AOna    G    A      0.5      1        2 
   2   chr2_89049390     ASom    G    A        0      0        2 
   2   chr2_89049390     HCab    G    A        0      0        2 
   2   chr2_89049390     HPrz    G    A        0      0        2 
   2   chr2_89049390     ZBoe    G    A        0      0        2 
   2   chr2_89049390     ZGre    G    A        0      0        2 
   2   chr2_89049390     ZHar    G    A        0      0        2 
   2   chr2_89049390   Sample    G    A        0      0        2 
   2   chr2_89072387     AAsi    T    C        0      0        2 
   2   chr2_89072387     AKia    T    C        0      0        2 
   2   chr2_89072387     AOna    T    C        0      0        2 
   2   chr2_89072387     ASom    T    C      0.5      1        2 
   2   chr2_89072387     HCab    T    C        0      0        2 
   2   chr2_89072387     HPrz    T    C        0      0        2 
   2   chr2_89072387     ZBoe    T    C        0      0        2 
   2   chr2_89072387     ZGre    T    C        0      0        2 
   2   chr2_89072387     ZHar    T    C        0      0        2 
   2   chr2_89072387   Sample    T    C        0      0        2 
   2   chr2_89076963     AAsi    T    C        0      0        2 
   2   chr2_89076963     AKia    T    C        0      0        2 
   2   chr2_89076963     AOna    T    C        0      0        2 
   2   chr2_89076963     ASom    T    C        0      0        2 
   2   chr2_89076963     HCab    T    C        0      0        2 
   2   chr2_89076963     HPrz    T    C        0      0        2 
   2   chr2_89076963     ZBoe    T    C        1      2        2 
   2   chr2_89076963     ZGre    T    C        0      0        2 
   2   chr2_89076963     ZHar    T    C        0      0        2 
   2   chr2_89076963   Sample    T    C        0      0        2 
   2   chr2_89077926     AAsi    T    C        1      2        2 
   2   chr2_89077926     AKia    T    C        0      0        2 
   2   chr2_89077926     AOna    T    C        0      0        2 
   2   chr2_89077926     ASom    T    C        1      2        2 
   2   chr2_89077926     HCab    T    C        0      0        2 
   2   chr2_89077926     HPrz    T    C        0      0        2 
   2   chr2_89077926     ZBoe    T    C        0      0        2 
   2   chr2_89077926     ZGre    T    C        0      0        2 
   2   chr2_89077926     ZHar    T    C        0      0        2 
   2   chr2_89077926   Sample    T    C        0      0        2 
   2   chr2_89094632     AAsi    T    G        0      0        2 
   2   chr2_89094632     AKia    T    G      0.5      1        2 
   2   chr2_89094632     AOna    T    G        0      0        2 
   2   chr2_89094632     ASom    T    G        0      0        2 
   2   chr2_89094632     HCab    T    G        0      0        2 
   2   chr2_89094632     HPrz    T    G        0      0        2 
   2   chr2_89094632     ZBoe    T    G        0      0        2 
   2   chr2_89094632     ZGre    T    G        0      0        2 
   2   chr2_89094632     ZHar    T    G        0      0        2 
   2   chr2_89094632   Sample    T    G        0      0        2 
   2   chr2_89100936     AAsi    T    G        0      0        2 
   2   chr2_89100936     AKia    T    G        0      0        2 
   2   chr2_89100936     AOna    T    G        0      0        2 
   2   chr2_89100936     ASom    T    G        0      0        2 
   2   chr2_89100936     HCab    T    G        1      2        2 
   2   chr2_89100936     HPrz    T    G        1      2        2 
   2   chr2_89100936     ZBoe    T    G        0      0        2 
   2   chr2_89100936     ZGre    T    G        0      0        2 
   2   chr2_89100936     ZHar    T    G        0      0        2 
   2   chr2_89100936   Sample    T    G        1      2        2 
   2   chr2_89116727     AAsi    T    C        0      0        2 
   2   chr2_89116727     AKia    T    C        0      0        2 
   2   chr2_89116727     AOna    T    C      0.5      1        2 
   2   chr2_89116727     ASom    T    C        0      0        2 
   2   chr2_89116727     HCab    T    C        1      2        2 
   2   chr2_89116727     HPrz    T    C        1      2        2 
   2   chr2_89116727     ZBoe    T    C        0      0        2 
   2   chr2_89116727     ZGre    T    C        0      0        2 
   2   chr2_89116727     ZHar    T    C        0      0        2 
   2   chr2_89116727   Sample    T    C        1      2        2 
   2   chr2_89122490     AAsi    A    G        0      0        2 
   2   chr2_89122490     AKia    A    G        0      0        2 
   2   chr2_89122490     AOna    A    G        0      0        2 
   2   chr2_89122490     ASom    A    G        0      0        2 
   2   chr2_89122490     HCab    A    G        0      0        2 
   2   chr2_89122490     HPrz    A    G        0      0        2 
   2   chr2_89122490     ZBoe    A    G      0.5      1        2 
   2   chr2_89122490     ZGre    A    G        0      0        2 
   2   chr2_89122490     ZHar    A    G        0      0        2 
   2   chr2_89122490   Sample    A    G        0      0        2 
   2   chr2_89123495     AAsi    T    C        0      0        2 
   2   chr2_89123495     AKia    T    C        0      0        2 
   2   chr2_89123495     AOna    T    C      0.5      1        2 
   2   chr2_89123495     ASom    T    C        0      0        2 
   2   chr2_89123495     HCab    T    C        0      0        2 
   2   chr2_89123495     HPrz    T    C        0      0        2 
   2   chr2_89123495     ZBoe    T    C        0      0        2 
   2   chr2_89123495     ZGre    T    C        0      0        2 
   2   chr2_89123495     ZHar    T    C        0      0        2 
   2   chr2_89123495   Sample    T    C        0      0        2 
   2   chr2_89129082     AAsi    A    G        0      0        2 
   2   chr2_89129082     AKia    A    G        0      0        2 
   2   chr2_89129082     AOna    A    G        0      0        2 
   2   chr2_89129082     ASom    A    G        0      0        2 
   2   chr2_89129082     HCab    A    G        1      2        2 
   2   chr2_89129082     HPrz    A    G        1      2        2 
   2   chr2_89129082     ZBoe    A    G        0      0        2 
   2   chr2_89129082     ZGre    A    G        0      0        2 
   2   chr2_89129082     ZHar    A    G        0      0        2 
   2   chr2_89129082   Sample    A    G        1      2        2 
   2   chr2_89131051     AAsi    C    T        0      0        2 
   2   chr2_89131051     AKia    C    T      0.5      1        2 
   2   chr2_89131051     AOna    C    T        0      0        2 
   2   chr2_89131051     ASom    C    T        0      0        2 
   2   chr2_89131051     HCab    C    T        0      0        2 
   2   chr2_89131051     HPrz    C    T        0      0        2 
   2   chr2_89131051     ZBoe    C    T        0      0        2 
   2   chr2_89131051     ZGre    C    T        0      0        2 
   2   chr2_89131051     ZHar    C    T        0      0        2 
   2   chr2_89131051   Sample    C    T        0      0        2 
   2   chr2_89137272     AAsi    G    C        0      0        2 
   2   chr2_89137272     AKia    G    C        0      0        2 
   2   chr2_89137272     AOna    G    C        0      0        2 
   2   chr2_89137272     ASom    G    C        0      0        2 
   2   chr2_89137272     HCab    G    C        1      2        2 
   2   chr2_89137272     HPrz    G    C        1      2        2 
   2   chr2_89137272     ZBoe    G    C        0      0        2 
   2   chr2_89137272     ZGre    G    C        0      0        2 
   2   chr2_89137272     ZHar    G    C        0      0        2 
   2   chr2_89137272   Sample    G    C        1      2        2 
   2   chr2_89162901     AAsi    T    C        0      0        2 
   2   chr2_89162901     AKia    T    C        0      0        2 
   2   chr2_89162901     AOna    T    C        0      0        2 
   2   chr2_89162901     ASom    T    C        0      0        2 
   2   chr2_89162901     HCab    T    C      0.5      1        2 
   2   chr2_89162901     HPrz    T    C        0      0        2 
   2   chr2_89162901     ZBoe    T    C        0      0        2 
   2   chr2_89162901     ZGre    T    C        0      0        2 
   2   chr2_89162901     ZHar    T    C        0      0        2 
   2   chr2_89162901   Sample    T    C        0      0        2 
   2   chr2_89172842     AAsi    T    C        0      0        2 
   2   chr2_89172842     AKia    T    C        0      0        2 
   2   chr2_89172842     AOna    T    C        0      0        2 
   2   chr2_89172842     ASom    T    C        0      0        2 
   2   chr2_89172842     HCab    T    C        1      2        2 
   2   chr2_89172842     HPrz    T    C        1      2        2 
   2   chr2_89172842     ZBoe    T    C        0      0        2 
   2   chr2_89172842     ZGre    T    C        0      0        2 
   2   chr2_89172842     ZHar    T    C        0      0        2 
   2   chr2_89172842   Sample    T    C        1      2        2 
   2   chr2_89175182     AAsi    C    T        1      2        2 
   2   chr2_89175182     AKia    C    T        0      0        2 
   2   chr2_89175182     AOna    C    T        0      0        2 
   2   chr2_89175182     ASom    C    T      0.5      1        2 
   2   chr2_89175182     HCab    C    T        0      0        2 
   2   chr2_89175182     HPrz    C    T        0      0        2 
   2   chr2_89175182     ZBoe    C    T        0      0        2 
   2   chr2_89175182     ZGre    C    T        0      0        2 
   2   chr2_89175182     ZHar    C    T        0      0        2 
   2   chr2_89175182   Sample    C    T        0      0        2 
   2   chr2_89179734     AAsi    C    G        0      0        2 
   2   chr2_89179734     AKia    C    G        0      0        2 
   2   chr2_89179734     AOna    C    G        0      0        2 
   2   chr2_89179734     ASom    C    G        0      0        2 
   2   chr2_89179734     HCab    C    G        1      2        2 
   2   chr2_89179734     HPrz    C    G        1      2        2 
   2   chr2_89179734     ZBoe    C    G        0      0        2 
   2   chr2_89179734     ZGre    C    G        0      0        2 
   2   chr2_89179734     ZHar    C    G        0      0        2 
   2   chr2_89179734   Sample    C    G        1      2        2 
   2   chr2_89190482     AAsi    T    C        0      0        2 
   2   chr2_89190482     AKia    T    C        0      0        2 
   2   chr2_89190482     AOna    T    C        0      0        2 
   2   chr2_89190482     ASom    T    C        0      0        2 
   2   chr2_89190482     HCab    T    C        1      2        2 
   2   chr2_89190482     HPrz    T    C        1      2        2 
   2   chr2_89190482     ZBoe    T    C        0      0        2 
   2   chr2_89190482     ZGre    T    C        0      0        2 
   2   chr2_89190482     ZHar    T    C        0      0        2 
   2   chr2_89190482   Sample    T    C        1      2        2 
   2   chr2_89190982     AAsi    A    G        0      0        2 
   2   chr2_89190982     AKia    A    G        0      0        2 
   2   chr2_89190982     AOna    A    G        0      0        2 
   2   chr2_89190982     ASom    A    G        0      0        2 
   2   chr2_89190982     HCab    A    G        0      0        2 
   2   chr2_89190982     HPrz    A    G        0      0        2 
   2   chr2_89190982     ZBoe    A    G        0      0        2 
   2   chr2_89190982     ZGre    A    G      0.5      1        2 
   2   chr2_89190982     ZHar    A    G        0      0        2 
   2   chr2_89190982   Sample    A    G        0      0        2 
   2   chr2_89193702     AAsi    C    T        0      0        2 
   2   chr2_89193702     AKia    C    T        0      0        2 
   2   chr2_89193702     AOna    C    T      0.5      1        2 
   2   chr2_89193702     ASom    C    T        0      0        2 
   2   chr2_89193702     HCab    C    T        0      0        2 
   2   chr2_89193702     HPrz    C    T        0      0        2 
   2   chr2_89193702     ZBoe    C    T        0      0        2 
   2   chr2_89193702     ZGre    C    T        0      0        2 
   2   chr2_89193702     ZHar    C    T        0      0        2 
   2   chr2_89193702   Sample    C    T        0      0        2 
   2   chr2_89194843     AAsi    C    T        0      0        2 
   2   chr2_89194843     AKia    C    T        0      0        2 
   2   chr2_89194843     AOna    C    T        0      0        2 
   2   chr2_89194843     ASom    C    T        0      0        2 
   2   chr2_89194843     HCab    C    T        1      2        2 
   2   chr2_89194843     HPrz    C    T        1      2        2 
   2   chr2_89194843     ZBoe    C    T        0      0        2 
   2   chr2_89194843     ZGre    C    T        0      0        2 
   2   chr2_89194843     ZHar    C    T        0      0        2 
   2   chr2_89194843   Sample    C    T        1      2        2 
   2   chr2_89210154     AAsi    T    C        1      2        2 
   2   chr2_89210154     AKia    T    C        0      0        2 
   2   chr2_89210154     AOna    T    C        0      0        2 
   2   chr2_89210154     ASom    T    C        1      2        2 
   2   chr2_89210154     HCab    T    C        0      0        2 
   2   chr2_89210154     HPrz    T    C        0      0        2 
   2   chr2_89210154     ZBoe    T    C      0.5      1        2 
   2   chr2_89210154     ZGre    T    C        0      0        2 
   2   chr2_89210154     ZHar    T    C        0      0        2 
   2   chr2_89210154   Sample    T    C        0      0        2 
   2   chr2_89227031     AAsi    A    G        0      0        2 
   2   chr2_89227031     AKia    A    G        0      0        2 
   2   chr2_89227031     AOna    A    G        0      0        2 
   2   chr2_89227031     ASom    A    G        0      0        2 
   2   chr2_89227031     HCab    A    G      0.5      1        2 
   2   chr2_89227031     HPrz    A    G        0      0        2 
   2   chr2_89227031     ZBoe    A    G        0      0        2 
   2   chr2_89227031     ZGre    A    G        0      0        2 
   2   chr2_89227031     ZHar    A    G        0      0        2 
   2   chr2_89227031   Sample    A    G        0      0        2 
   2   chr2_89230420     AAsi    G    A        0      0        2 
   2   chr2_89230420     AKia    G    A        0      0        2 
   2   chr2_89230420     AOna    G    A        0      0        2 
   2   chr2_89230420     ASom    G    A        0      0        2 
   2   chr2_89230420     HCab    G    A        0      0        2 
   2   chr2_89230420     HPrz    G    A        0      0        2 
   2   chr2_89230420     ZBoe    G    A        0      0        2 
   2   chr2_89230420     ZGre    G    A      0.5      1        2 
   2   chr2_89230420     ZHar    G    A        0      0        2 
   2   chr2_89230420   Sample    G    A        0      0        2 
   2   chr2_89234336     AAsi    A    C        0      0        2 
   2   chr2_89234336     AKia    A    C        0      0        2 
   2   chr2_89234336     AOna    A    C        1      2        2 
   2   chr2_89234336     ASom    A    C        0      0        2 
   2   chr2_89234336     HCab    A    C        0      0        2 
   2   chr2_89234336     HPrz    A    C        0      0        2 
   2   chr2_89234336     ZBoe    A    C        0      0        2 
   2   chr2_89234336     ZGre    A    C        0      0        2 
   2   chr2_89234336     ZHar    A    C        0      0        2 
   2   chr2_89234336   Sample    A    C        0      0        2 
   2   chr2_89236950     AAsi    G    A        0      0        2 
   2   chr2_89236950     AKia    G    A        0      0        2 
   2   chr2_89236950     AOna    G    A        0      0        2 
   2   chr2_89236950     ASom    G    A        0      0        2 
   2   chr2_89236950     HCab    G    A        1      2        2 
   2   chr2_89236950     HPrz    G    A        1      2        2 
   2   chr2_89236950     ZBoe    G    A        0      0        2 
   2   chr2_89236950     ZGre    G    A        0      0        2 
   2   chr2_89236950     ZHar    G    A        0      0        2 
   2   chr2_89236950   Sample    G    A        1      2        2 
   2   chr2_89237819     AAsi    G    A        0      0        2 
   2   chr2_89237819     AKia    G    A        0      0        2 
   2   chr2_89237819     AOna    G    A        0      0        2 
   2   chr2_89237819     ASom    G    A        0      0        2 
   2   chr2_89237819     HCab    G    A        0      0        2 
   2   chr2_89237819     HPrz    G    A        0      0        2 
   2   chr2_89237819     ZBoe    G    A        0      0        2 
   2   chr2_89237819     ZGre    G    A        0      0        2 
   2   chr2_89237819     ZHar    G    A        1      2        2 
   2   chr2_89237819   Sample    G    A        0      0        2 
   2   chr2_89248784     AAsi    T    G        0      0        2 
   2   chr2_89248784     AKia    T    G        0      0        2 
   2   chr2_89248784     AOna    T    G        0      0        2 
   2   chr2_89248784     ASom    T    G        0      0        2 
   2   chr2_89248784     HCab    T    G        1      2        2 
   2   chr2_89248784     HPrz    T    G        1      2        2 
   2   chr2_89248784     ZBoe    T    G        0      0        2 
   2   chr2_89248784     ZGre    T    G        0      0        2 
   2   chr2_89248784     ZHar    T    G        0      0        2 
   2   chr2_89248784   Sample    T    G        1      2        2 
   2   chr2_89262834     AAsi    C    A        0      0        2 
   2   chr2_89262834     AKia    C    A        0      0        2 
   2   chr2_89262834     AOna    C    A        0      0        2 
   2   chr2_89262834     ASom    C    A        0      0        2 
   2   chr2_89262834     HCab    C    A        1      2        2 
   2   chr2_89262834     HPrz    C    A        1      2        2 
   2   chr2_89262834     ZBoe    C    A        0      0        2 
   2   chr2_89262834     ZGre    C    A        0      0        2 
   2   chr2_89262834     ZHar    C    A        0      0        2 
   2   chr2_89262834   Sample    C    A        1      2        2 
   2   chr2_89263349     AAsi    G    T        0      0        2 
   2   chr2_89263349     AKia    G    T        0      0        2 
   2   chr2_89263349     AOna    G    T        0      0        2 
   2   chr2_89263349     ASom    G    T        0      0        2 
   2   chr2_89263349     HCab    G    T        1      2        2 
   2   chr2_89263349     HPrz    G    T        1      2        2 
   2   chr2_89263349     ZBoe    G    T        0      0        2 
   2   chr2_89263349     ZGre    G    T        0      0        2 
   2   chr2_89263349     ZHar    G    T        0      0        2 
   2   chr2_89263349   Sample    G    T        1      2        2 
   2   chr2_89265926     AAsi    T    C        0      0        2 
   2   chr2_89265926     AKia    T    C        0      0        2 
   2   chr2_89265926     AOna    T    C        0      0        2 
   2   chr2_89265926     ASom    T    C        0      0        2 
   2   chr2_89265926     HCab    T    C        1      2        2 
   2   chr2_89265926     HPrz    T    C        1      2        2 
   2   chr2_89265926     ZBoe    T    C        0      0        2 
   2   chr2_89265926     ZGre    T    C        0      0        2 
   2   chr2_89265926     ZHar    T    C        0      0        2 
   2   chr2_89265926   Sample    T    C        1      2        2 
   2   chr2_89267664     AAsi    G    A        0      0        2 
   2   chr2_89267664     AKia    G    A        0      0        2 
   2   chr2_89267664     AOna    G    A        0      0        2 
   2   chr2_89267664     ASom    G    A        0      0        2 
   2   chr2_89267664     HCab    G    A        0      0        2 
   2   chr2_89267664     HPrz    G    A        0      0        2 
   2   chr2_89267664     ZBoe    G    A      0.5      1        2 
   2   chr2_89267664     ZGre    G    A        0      0        2 
   2   chr2_89267664     ZHar    G    A        0      0        2 
   2   chr2_89267664   Sample    G    A        0      0        2 
   2   chr2_89271903     AAsi    C    G        0      0        2 
   2   chr2_89271903     AKia    C    G        0      0        2 
   2   chr2_89271903     AOna    C    G        0      0        2 
   2   chr2_89271903     ASom    C    G        0      0        2 
   2   chr2_89271903     HCab    C    G        0      0        2 
   2   chr2_89271903     HPrz    C    G        0      0        2 
   2   chr2_89271903     ZBoe    C    G        0      0        2 
   2   chr2_89271903     ZGre    C    G        1      2        2 
   2   chr2_89271903     ZHar    C    G        0      0        2 
   2   chr2_89271903   Sample    C    G        0      0        2 
   2   chr2_89284406     AAsi    G    A        1      2        2 
   2   chr2_89284406     AKia    G    A      0.5      1        2 
   2   chr2_89284406     AOna    G    A        1      2        2 
   2   chr2_89284406     ASom    G    A        1      2        2 
   2   chr2_89284406     HCab    G    A        0      0        2 
   2   chr2_89284406     HPrz    G    A        0      0        2 
   2   chr2_89284406     ZBoe    G    A        0      0        2 
   2   chr2_89284406     ZGre    G    A        0      0        2 
   2   chr2_89284406     ZHar    G    A        0      0        2 
   2   chr2_89284406   Sample    G    A        0      0        2 
   2   chr2_89295043     AAsi    T    C        0      0        2 
   2   chr2_89295043     AKia    T    C        0      0        2 
   2   chr2_89295043     AOna    T    C        0      0        2 
   2   chr2_89295043     ASom    T    C        0      0        2 
   2   chr2_89295043     HCab    T    C        1      2        2 
   2   chr2_89295043     HPrz    T    C        1      2        2 
   2   chr2_89295043     ZBoe    T    C        0      0        2 
   2   chr2_89295043     ZGre    T    C        0      0        2 
   2   chr2_89295043     ZHar    T    C        0      0        2 
   2   chr2_89295043   Sample    T    C        1      2        2 
   2   chr2_89300015     AAsi    A    C        0      0        2 
   2   chr2_89300015     AKia    A    C        0      0        2 
   2   chr2_89300015     AOna    A    C        0      0        2 
   2   chr2_89300015     ASom    A    C        0      0        2 
   2   chr2_89300015     HCab    A    C        1      2        2 
   2   chr2_89300015     HPrz    A    C        1      2        2 
   2   chr2_89300015     ZBoe    A    C        0      0        2 
   2   chr2_89300015     ZGre    A    C        0      0        2 
   2   chr2_89300015     ZHar    A    C        0      0        2 
   2   chr2_89300015   Sample    A    C        1      2        2 
   2   chr2_89300053     AAsi    C    T        0      0        2 
   2   chr2_89300053     AKia    C    T        0      0        2 
   2   chr2_89300053     AOna    C    T        0      0        2 
   2   chr2_89300053     ASom    C    T        0      0        2 
   2   chr2_89300053     HCab    C    T        1      2        2 
   2   chr2_89300053     HPrz    C    T        1      2        2 
   2   chr2_89300053     ZBoe    C    T        0      0        2 
   2   chr2_89300053     ZGre    C    T        0      0        2 
   2   chr2_89300053     ZHar    C    T        0      0        2 
   2   chr2_89300053   Sample    C    T        1      2        2 
   2   chr2_89311297     AAsi    G    C        0      0        2 
   2   chr2_89311297     AKia    G    C        0      0        2 
   2   chr2_89311297     AOna    G    C        0      0        2 
   2   chr2_89311297     ASom    G    C        0      0        2 
   2   chr2_89311297     HCab    G    C        1      2        2 
   2   chr2_89311297     HPrz    G    C        1      2        2 
   2   chr2_89311297     ZBoe    G    C        0      0        2 
   2   chr2_89311297     ZGre    G    C        0      0        2 
   2   chr2_89311297     ZHar    G    C        0      0        2 
   2   chr2_89311297   Sample    G    C        1      2        2 
   2   chr2_89320334     AAsi    G    C        0      0        2 
   2   chr2_89320334     AKia    G    C        0      0        2 
   2   chr2_89320334     AOna    G    C        0      0        2 
   2   chr2_89320334     ASom    G    C        0      0        2 
   2   chr2_89320334     HCab    G    C        0      0        2 
   2   chr2_89320334     HPrz    G    C        0      0        2 
   2   chr2_89320334     ZBoe    G    C        0      0        2 
   2   chr2_89320334     ZGre    G    C      0.5      1        2 
   2   chr2_89320334     ZHar    G    C        0      0        2 
   2   chr2_89320334   Sample    G    C        0      0        2 
   2   chr2_89336740     AAsi    A    G        0      0        2 
   2   chr2_89336740     AKia    A    G        0      0        2 
   2   chr2_89336740     AOna    A    G        0      0        2 
   2   chr2_89336740     ASom    A    G        0      0        2 
   2   chr2_89336740     HCab    A    G        1      2        2 
   2   chr2_89336740     HPrz    A    G        1      2        2 
   2   chr2_89336740     ZBoe    A    G        0      0        2 
   2   chr2_89336740     ZGre    A    G        0      0        2 
   2   chr2_89336740     ZHar    A    G        0      0        2 
   2   chr2_89336740   Sample    A    G        1      2        2 
   2   chr2_89337615     AAsi    T    A      0.5      1        2 
   2   chr2_89337615     AKia    T    A        0      0        2 
   2   chr2_89337615     AOna    T    A        0      0        2 
   2   chr2_89337615     ASom    T    A        0      0        2 
   2   chr2_89337615     HCab    T    A        0      0        2 
   2   chr2_89337615     HPrz    T    A        0      0        2 
   2   chr2_89337615     ZBoe    T    A        0      0        2 
   2   chr2_89337615     ZGre    T    A        0      0        2 
   2   chr2_89337615     ZHar    T    A        0      0        2 
   2   chr2_89337615   Sample    T    A        0      0        2 
   2   chr2_89339689     AAsi    C    T        0      0        2 
   2   chr2_89339689     AKia    C    T        0      0        2 
   2   chr2_89339689     AOna    C    T        0      0        2 
   2   chr2_89339689     ASom    C    T        0      0        2 
   2   chr2_89339689     HCab    C    T        0      0        2 
   2   chr2_89339689     HPrz    C    T        0      0        2 
   2   chr2_89339689     ZBoe    C    T        0      0        2 
   2   chr2_89339689     ZGre    C    T        0      0        2 
   2   chr2_89339689     ZHar    C    T        1      2        2 
   2   chr2_89339689   Sample    C    T        0      0        2 
   2   chr2_89343214     AAsi    G    A        0      0        2 
   2   chr2_89343214     AKia    G    A        0      0        2 
   2   chr2_89343214     AOna    G    A        0      0        2 
   2   chr2_89343214     ASom    G    A        0      0        2 
   2   chr2_89343214     HCab    G    A        1      2        2 
   2   chr2_89343214     HPrz    G    A        1      2        2 
   2   chr2_89343214     ZBoe    G    A        0      0        2 
   2   chr2_89343214     ZGre    G    A        0      0        2 
   2   chr2_89343214     ZHar    G    A        0      0        2 
   2   chr2_89343214   Sample    G    A        1      2        2 
   2   chr2_89346319     AAsi    G    A        0      0        2 
   2   chr2_89346319     AKia    G    A        0      0        2 
   2   chr2_89346319     AOna    G    A        0      0        2 
   2   chr2_89346319     ASom    G    A        0      0        2 
   2   chr2_89346319     HCab    G    A        0      0        2 
   2   chr2_89346319     HPrz    G    A        0      0        2 
   2   chr2_89346319     ZBoe    G    A        0      0        2 
   2   chr2_89346319     ZGre    G    A        0      0        2 
   2   chr2_89346319     ZHar    G    A        1      2        2 
   2   chr2_89346319   Sample    G    A        0      0        2 
   2   chr2_89362857     AAsi    C    G        0      0        2 
   2   chr2_89362857     AKia    C    G        0      0        2 
   2   chr2_89362857     AOna    C    G        0      0        2 
   2   chr2_89362857     ASom    C    G        0      0        2 
   2   chr2_89362857     HCab    C    G        1      2        2 
   2   chr2_89362857     HPrz    C    G        1      2        2 
   2   chr2_89362857     ZBoe    C    G        0      0        2 
   2   chr2_89362857     ZGre    C    G        0      0        2 
   2   chr2_89362857     ZHar    C    G        0      0        2 
   2   chr2_89362857   Sample    C    G        1      2        2 
   2   chr2_89376069     AAsi    G    A        0      0        2 
   2   chr2_89376069     AKia    G    A        0      0        2 
   2   chr2_89376069     AOna    G    A        0      0        2 
   2   chr2_89376069     ASom    G    A        0      0        2 
   2   chr2_89376069     HCab    G    A        0      0        2 
   2   chr2_89376069     HPrz    G    A        0      0        2 
   2   chr2_89376069     ZBoe    G    A        0      0        2 
   2   chr2_89376069     ZGre    G    A        0      0        2 
   2   chr2_89376069     ZHar    G    A      0.5      1        2 
   2   chr2_89376069   Sample    G    A        0      0        2 
   2   chr2_89384351     AAsi    C    T        0      0        2 
   2   chr2_89384351     AKia    C    T        0      0        2 
   2   chr2_89384351     AOna    C    T        0      0        2 
   2   chr2_89384351     ASom    C    T        0      0        2 
   2   chr2_89384351     HCab    C    T        1      2        2 
   2   chr2_89384351     HPrz    C    T        1      2        2 
   2   chr2_89384351     ZBoe    C    T        0      0        2 
   2   chr2_89384351     ZGre    C    T        0      0        2 
   2   chr2_89384351     ZHar    C    T        0      0        2 
   2   chr2_89384351   Sample    C    T        1      2        2 
   2   chr2_89386373     AAsi    G    C        0      0        2 
   2   chr2_89386373     AKia    G    C        0      0        2 
   2   chr2_89386373     AOna    G    C        0      0        2 
   2   chr2_89386373     ASom    G    C        0      0        2 
   2   chr2_89386373     HCab    G    C        1      2        2 
   2   chr2_89386373     HPrz    G    C        1      2        2 
   2   chr2_89386373     ZBoe    G    C        0      0        2 
   2   chr2_89386373     ZGre    G    C        0      0        2 
   2   chr2_89386373     ZHar    G    C        0      0        2 
   2   chr2_89386373   Sample    G    C        1      2        2 
   2   chr2_89392434     AAsi    A    G        0      0        2 
   2   chr2_89392434     AKia    A    G        1      2        2 
   2   chr2_89392434     AOna    A    G        1      2        2 
   2   chr2_89392434     ASom    A    G        0      0        2 
   2   chr2_89392434     HCab    A    G        0      0        2 
   2   chr2_89392434     HPrz    A    G        0      0        2 
   2   chr2_89392434     ZBoe    A    G        0      0        2 
   2   chr2_89392434     ZGre    A    G        0      0        2 
   2   chr2_89392434     ZHar    A    G        0      0        2 
   2   chr2_89392434   Sample    A    G        0      0        2 
   2   chr2_89392448     AAsi    T    C        0      0        2 
   2   chr2_89392448     AKia    T    C        0      0        2 
   2   chr2_89392448     AOna    T    C        0      0        2 
   2   chr2_89392448     ASom    T    C        0      0        2 
   2   chr2_89392448     HCab    T    C        0      0        2 
   2   chr2_89392448     HPrz    T    C        0      0        2 
   2   chr2_89392448     ZBoe    T    C        0      0        2 
   2   chr2_89392448     ZGre    T    C        0      0        2 
   2   chr2_89392448     ZHar    T    C      0.5      1        2 
   2   chr2_89392448   Sample    T    C        0      0        2 
   2   chr2_89393221     AAsi    G    C        0      0        2 
   2   chr2_89393221     AKia    G    C        0      0        2 
   2   chr2_89393221     AOna    G    C        0      0        2 
   2   chr2_89393221     ASom    G    C        0      0        2 
   2   chr2_89393221     HCab    G    C        1      2        2 
   2   chr2_89393221     HPrz    G    C        1      2        2 
   2   chr2_89393221     ZBoe    G    C        0      0        2 
   2   chr2_89393221     ZGre    G    C        0      0        2 
   2   chr2_89393221     ZHar    G    C        0      0        2 
   2   chr2_89393221   Sample    G    C        1      2        2 
   2   chr2_89395737     AAsi    G    A        0      0        2 
   2   chr2_89395737     AKia    G    A        0      0        2 
   2   chr2_89395737     AOna    G    A        0      0        2 
   2   chr2_89395737     ASom    G    A        0      0        2 
   2   chr2_89395737     HCab    G    A        1      2        2 
   2   chr2_89395737     HPrz    G    A        1      2        2 
   2   chr2_89395737     ZBoe    G    A        0      0        2 
   2   chr2_89395737     ZGre    G    A        0      0        2 
   2   chr2_89395737     ZHar    G    A        0      0        2 
   2   chr2_89395737   Sample    G    A        1      2        2 
   2   chr2_89398681     AAsi    G    A        0      0        2 
   2   chr2_89398681     AKia    G    A        0      0        2 
   2   chr2_89398681     AOna    G    A        0      0        2 
   2   chr2_89398681     ASom    G    A        0      0        2 
   2   chr2_89398681     HCab    G    A        0      0        2 
   2   chr2_89398681     HPrz    G    A        0      0        2 
   2   chr2_89398681     ZBoe    G    A        0      0        2 
   2   chr2_89398681     ZGre    G    A        0      0        2 
   2   chr2_89398681     ZHar    G    A      0.5      1        2 
   2   chr2_89398681   Sample    G    A        0      0        2 
   2   chr2_89399301     AAsi    T    C        0      0        2 
   2   chr2_89399301     AKia    T    C        0      0        2 
   2   chr2_89399301     AOna    T    C        0      0        2 
   2   chr2_89399301     ASom    T    C        0      0        2 
   2   chr2_89399301     HCab    T    C        1      2        2 
   2   chr2_89399301     HPrz    T    C        1      2        2 
   2   chr2_89399301     ZBoe    T    C        0      0        2 
   2   chr2_89399301     ZGre    T    C        0      0        2 
   2   chr2_89399301     ZHar    T    C        0      0        2 
   2   chr2_89399301   Sample    T    C        1      2        2 
   2   chr2_89411343     AAsi    A    G      0.5      1        2 
   2   chr2_89411343     AKia    A    G        0      0        2 
   2   chr2_89411343     AOna    A    G        0      0        2 
   2   chr2_89411343     ASom    A    G        0      0        2 
   2   chr2_89411343     HCab    A    G        0      0        2 
   2   chr2_89411343     HPrz    A    G        0      0        2 
   2   chr2_89411343     ZBoe    A    G        0      0        2 
   2   chr2_89411343     ZGre    A    G        0      0        2 
   2   chr2_89411343     ZHar    A    G        0      0        2 
   2   chr2_89411343   Sample    A    G        0      0        2 
   2   chr2_89415367     AAsi    A    G        0      0        2 
   2   chr2_89415367     AKia    A    G        0      0        2 
   2   chr2_89415367     AOna    A    G        0      0        2 
   2   chr2_89415367     ASom    A    G        0      0        2 
   2   chr2_89415367     HCab    A    G        0      0        2 
   2   chr2_89415367     HPrz    A    G        0      0        2 
   2   chr2_89415367     ZBoe    A    G        0      0        2 
   2   chr2_89415367     ZGre    A    G        1      2        2 
   2   chr2_89415367     ZHar    A    G        0      0        2 
   2   chr2_89415367   Sample    A    G        0      0        2 
   2   chr2_89415570     AAsi    A    G        0      0        2 
   2   chr2_89415570     AKia    A    G        0      0        2 
   2   chr2_89415570     AOna    A    G        0      0        2 
   2   chr2_89415570     ASom    A    G        0      0        2 
   2   chr2_89415570     HCab    A    G        1      2        2 
   2   chr2_89415570     HPrz    A    G        1      2        2 
   2   chr2_89415570     ZBoe    A    G        0      0        2 
   2   chr2_89415570     ZGre    A    G        0      0        2 
   2   chr2_89415570     ZHar    A    G        0      0        2 
   2   chr2_89415570   Sample    A    G        1      2        2 
   2   chr2_89428625     AAsi    G    A        0      0        2 
   2   chr2_89428625     AKia    G    A        0      0        2 
   2   chr2_89428625     AOna    G    A        0      0        2 
   2   chr2_89428625     ASom    G    A        0      0        2 
   2   chr2_89428625     HCab    G    A        1      2        2 
   2   chr2_89428625     HPrz    G    A        1      2        2 
   2   chr2_89428625     ZBoe    G    A        0      0        2 
   2   chr2_89428625     ZGre    G    A        0      0        2 
   2   chr2_89428625     ZHar    G    A        0      0        2 
   2   chr2_89428625   Sample    G    A        1      2        2 
   2   chr2_89431836     AAsi    G    C        0      0        2 
   2   chr2_89431836     AKia    G    C        0      0        2 
   2   chr2_89431836     AOna    G    C        0      0        2 
   2   chr2_89431836     ASom    G    C        0      0        2 
   2   chr2_89431836     HCab    G    C        1      2        2 
   2   chr2_89431836     HPrz    G    C        1      2        2 
   2   chr2_89431836     ZBoe    G    C        0      0        2 
   2   chr2_89431836     ZGre    G    C        0      0        2 
   2   chr2_89431836     ZHar    G    C        0      0        2 
   2   chr2_89431836   Sample    G    C        1      2        2 
   2   chr2_89443979     AAsi    A    G        0      0        2 
   2   chr2_89443979     AKia    A    G      0.5      1        2 
   2   chr2_89443979     AOna    A    G        0      0        2 
   2   chr2_89443979     ASom    A    G        0      0        2 
   2   chr2_89443979     HCab    A    G        0      0        2 
   2   chr2_89443979     HPrz    A    G        0      0        2 
   2   chr2_89443979     ZBoe    A    G        0      0        2 
   2   chr2_89443979     ZGre    A    G        0      0        2 
   2   chr2_89443979     ZHar    A    G        0      0        2 
   2   chr2_89443979   Sample    A    G        0      0        2 
   2   chr2_89458918     AAsi    G    T        0      0        2 
   2   chr2_89458918     AKia    G    T        0      0        2 
   2   chr2_89458918     AOna    G    T        0      0        2 
   2   chr2_89458918     ASom    G    T        0      0        2 
   2   chr2_89458918     HCab    G    T        1      2        2 
   2   chr2_89458918     HPrz    G    T        1      2        2 
   2   chr2_89458918     ZBoe    G    T        0      0        2 
   2   chr2_89458918     ZGre    G    T        0      0        2 
   2   chr2_89458918     ZHar    G    T        0      0        2 
   2   chr2_89458918   Sample    G    T        1      2        2 
   2   chr2_89461777     AAsi    G    A        0      0        2 
   2   chr2_89461777     AKia    G    A      0.5      1        2 
   2   chr2_89461777     AOna    G    A        0      0        2 
   2   chr2_89461777     ASom    G    A        0      0        2 
   2   chr2_89461777     HCab    G    A        0      0        2 
   2   chr2_89461777     HPrz    G    A        0      0        2 
   2   chr2_89461777     ZBoe    G    A        0      0        2 
   2   chr2_89461777     ZGre    G    A        0      0        2 
   2   chr2_89461777     ZHar    G    A        0      0        2 
   2   chr2_89461777   Sample    G    A        0      0        2 
   2   chr2_89486695     AAsi    G    A        0      0        2 
   2   chr2_89486695     AKia    G    A        0      0        2 
   2   chr2_89486695     AOna    G    A        0      0        2 
   2   chr2_89486695     ASom    G    A        0      0        2 
   2   chr2_89486695     HCab    G    A        0      0        2 
   2   chr2_89486695     HPrz    G    A        0      0        2 
   2   chr2_89486695     ZBoe    G    A        0      0        2 
   2   chr2_89486695     ZGre    G    A        0      0        2 
   2   chr2_89486695     ZHar    G    A        1      2        2 
   2   chr2_89486695   Sample    G    A        0      0        2 
   2   chr2_89488727     AAsi    T    C        0      0        2 
   2   chr2_89488727     AKia    T    C        0      0        2 
   2   chr2_89488727     AOna    T    C        0      0        2 
   2   chr2_89488727     ASom    T    C        0      0        2 
   2   chr2_89488727     HCab    T    C        0      0        2 
   2   chr2_89488727     HPrz    T    C      0.5      1        2 
   2   chr2_89488727     ZBoe    T    C        0      0        2 
   2   chr2_89488727     ZGre    T    C        0      0        2 
   2   chr2_89488727     ZHar    T    C        0      0        2 
   2   chr2_89488727   Sample    T    C        0      0        2 
   2   chr2_89492182     AAsi    A    T        0      0        2 
   2   chr2_89492182     AKia    A    T        0      0        2 
   2   chr2_89492182     AOna    A    T        1      2        2 
   2   chr2_89492182     ASom    A    T        0      0        2 
   2   chr2_89492182     HCab    A    T        0      0        2 
   2   chr2_89492182     HPrz    A    T        0      0        2 
   2   chr2_89492182     ZBoe    A    T        0      0        2 
   2   chr2_89492182     ZGre    A    T        0      0        2 
   2   chr2_89492182     ZHar    A    T        0      0        2 
   2   chr2_89492182   Sample    A    T        0      0        2 
   2   chr2_89500869     AAsi    C    T        0      0        2 
   2   chr2_89500869     AKia    C    T        0      0        2 
   2   chr2_89500869     AOna    C    T        0      0        2 
   2   chr2_89500869     ASom    C    T        0      0        2 
   2   chr2_89500869     HCab    C    T        1      2        2 
   2   chr2_89500869     HPrz    C    T        1      2        2 
   2   chr2_89500869     ZBoe    C    T        0      0        2 
   2   chr2_89500869     ZGre    C    T        0      0        2 
   2   chr2_89500869     ZHar    C    T        0      0        2 
   2   chr2_89500869   Sample    C    T        1      2        2 
   2   chr2_89501215     AAsi    G    A        0      0        2 
   2   chr2_89501215     AKia    G    A        0      0        2 
   2   chr2_89501215     AOna    G    A        0      0        2 
   2   chr2_89501215     ASom    G    A        0      0        2 
   2   chr2_89501215     HCab    G    A        1      2        2 
   2   chr2_89501215     HPrz    G    A        1      2        2 
   2   chr2_89501215     ZBoe    G    A        0      0        2 
   2   chr2_89501215     ZGre    G    A        0      0        2 
   2   chr2_89501215     ZHar    G    A        0      0        2 
   2   chr2_89501215   Sample    G    A        1      2        2 
   2   chr2_89504354     AAsi    G    A        0      0        2 
   2   chr2_89504354     AKia    G    A        0      0        2 
   2   chr2_89504354     AOna    G    A        0      0        2 
   2   chr2_89504354     ASom    G    A        0      0        2 
   2   chr2_89504354     HCab    G    A        1      2        2 
   2   chr2_89504354     HPrz    G    A        1      2        2 
   2   chr2_89504354     ZBoe    G    A        0      0        2 
   2   chr2_89504354     ZGre    G    A        0      0        2 
   2   chr2_89504354     ZHar    G    A        0      0        2 
   2   chr2_89504354   Sample    G    A        1      2        2 
   2   chr2_89526825     AAsi    G    C        0      0        2 
   2   chr2_89526825     AKia    G    C        0      0        2 
   2   chr2_89526825     AOna    G    C        0      0        2 
   2   chr2_89526825     ASom    G    C        0      0        2 
   2   chr2_89526825     HCab    G    C        1      2        2 
   2   chr2_89526825     HPrz    G    C        1      2        2 
   2   chr2_89526825     ZBoe    G    C        0      0        2 
   2   chr2_89526825     ZGre    G    C        0      0        2 
   2   chr2_89526825     ZHar    G    C        0      0        2 
   2   chr2_89526825   Sample    G    C        1      2        2 
   2   chr2_89534136     AAsi    G    A        0      0        2 
   2   chr2_89534136     AKia    G    A        0      0        2 
   2   chr2_89534136     AOna    G    A        0      0        2 
   2   chr2_89534136     ASom    G    A        0      0        2 
   2   chr2_89534136     HCab    G    A        1      2        2 
   2   chr2_89534136     HPrz    G    A        1      2        2 
   2   chr2_89534136     ZBoe    G    A        0      0        2 
   2   chr2_89534136     ZGre    G    A        0      0        2 
   2   chr2_89534136     ZHar    G    A        0      0        2 
   2   chr2_89534136   Sample    G    A        1      2        2 
   2   chr2_89535165     AAsi    C    A        0      0        2 
   2   chr2_89535165     AKia    C    A        0      0        2 
   2   chr2_89535165     AOna    C    A        0      0        2 
   2   chr2_89535165     ASom    C    A        0      0        2 
   2   chr2_89535165     HCab    C    A        1      2        2 
   2   chr2_89535165     HPrz    C    A        1      2        2 
   2   chr2_89535165     ZBoe    C    A        0      0        2 
   2   chr2_89535165     ZGre    C    A        0      0        2 
   2   chr2_89535165     ZHar    C    A        0      0        2 
   2   chr2_89535165   Sample    C    A        1      2        2 
   2   chr2_89538447     AAsi    G    A        0      0        2 
   2   chr2_89538447     AKia    G    A        0      0        2 
   2   chr2_89538447     AOna    G    A        0      0        2 
   2   chr2_89538447     ASom    G    A        0      0        2 
   2   chr2_89538447     HCab    G    A      0.5      1        2 
   2   chr2_89538447     HPrz    G    A        0      0        2 
   2   chr2_89538447     ZBoe    G    A        0      0        2 
   2   chr2_89538447     ZGre    G    A        0      0        2 
   2   chr2_89538447     ZHar    G    A        0      0        2 
   2   chr2_89538447   Sample    G    A        1      2        2 
   2   chr2_89539580     AAsi    T    C        0      0        2 
   2   chr2_89539580     AKia    T    C        0      0        2 
   2   chr2_89539580     AOna    T    C        0      0        2 
   2   chr2_89539580     ASom    T    C        0      0        2 
   2   chr2_89539580     HCab    T    C        0      0        2 
   2   chr2_89539580     HPrz    T    C        0      0        2 
   2   chr2_89539580     ZBoe    T    C        0      0        2 
   2   chr2_89539580     ZGre    T    C        0      0        2 
   2   chr2_89539580     ZHar    T    C        1      2        2 
   2   chr2_89539580   Sample    T    C        0      0        2 
   2   chr2_89544960     AAsi    T    G        0      0        2 
   2   chr2_89544960     AKia    T    G        1      2        2 
   2   chr2_89544960     AOna    T    G        0      0        2 
   2   chr2_89544960     ASom    T    G        0      0        2 
   2   chr2_89544960     HCab    T    G        0      0        2 
   2   chr2_89544960     HPrz    T    G        0      0        2 
   2   chr2_89544960     ZBoe    T    G        0      0        2 
   2   chr2_89544960     ZGre    T    G        0      0        2 
   2   chr2_89544960     ZHar    T    G        0      0        2 
   2   chr2_89544960   Sample    T    G        0      0        2 
   2   chr2_89547155     AAsi    G    A      0.5      1        2 
   2   chr2_89547155     AKia    G    A        0      0        2 
   2   chr2_89547155     AOna    G    A        0      0        2 
   2   chr2_89547155     ASom    G    A        0      0        2 
   2   chr2_89547155     HCab    G    A        0      0        2 
   2   chr2_89547155     HPrz    G    A        0      0        2 
   2   chr2_89547155     ZBoe    G    A        0      0        2 
   2   chr2_89547155     ZGre    G    A        0      0        2 
   2   chr2_89547155     ZHar    G    A        0      0        2 
   2   chr2_89547155   Sample    G    A        0      0        2 
   2   chr2_89564175     AAsi    G    A        0      0        2 
   2   chr2_89564175     AKia    G    A      0.5      1        2 
   2   chr2_89564175     AOna    G    A        0      0        2 
   2   chr2_89564175     ASom    G    A        0      0        2 
   2   chr2_89564175     HCab    G    A        0      0        2 
   2   chr2_89564175     HPrz    G    A        0      0        2 
   2   chr2_89564175     ZBoe    G    A        0      0        2 
   2   chr2_89564175     ZGre    G    A        0      0        2 
   2   chr2_89564175     ZHar    G    A        0      0        2 
   2   chr2_89564175   Sample    G    A        0      0        2 
   2   chr2_89565536     AAsi    G    A        0      0        2 
   2   chr2_89565536     AKia    G    A        0      0        2 
   2   chr2_89565536     AOna    G    A        0      0        2 
   2   chr2_89565536     ASom    G    A        0      0        2 
   2   chr2_89565536     HCab    G    A        0      0        2 
   2   chr2_89565536     HPrz    G    A        0      0        2 
   2   chr2_89565536     ZBoe    G    A        1      2        2 
   2   chr2_89565536     ZGre    G    A        0      0        2 
   2   chr2_89565536     ZHar    G    A        0      0        2 
   2   chr2_89565536   Sample    G    A        0      0        2 
   2   chr2_89581535     AAsi    A    T        0      0        2 
   2   chr2_89581535     AKia    A    T        0      0        2 
   2   chr2_89581535     AOna    A    T        0      0        2 
   2   chr2_89581535     ASom    A    T        0      0        2 
   2   chr2_89581535     HCab    A    T        0      0        2 
   2   chr2_89581535     HPrz    A    T        0      0        2 
   2   chr2_89581535     ZBoe    A    T        0      0        2 
   2   chr2_89581535     ZGre    A    T      0.5      1        2 
   2   chr2_89581535     ZHar    A    T        0      0        2 
   2   chr2_89581535   Sample    A    T        0      0        2 
   2   chr2_89582871     AAsi    C    T        0      0        2 
   2   chr2_89582871     AKia    C    T        0      0        2 
   2   chr2_89582871     AOna    C    T        0      0        2 
   2   chr2_89582871     ASom    C    T        0      0        2 
   2   chr2_89582871     HCab    C    T        0      0        2 
   2   chr2_89582871     HPrz    C    T        0      0        2 
   2   chr2_89582871     ZBoe    C    T        0      0        2 
   2   chr2_89582871     ZGre    C    T        1      2        2 
   2   chr2_89582871     ZHar    C    T        1      2        2 
   2   chr2_89582871   Sample    C    T        0      0        2 
   2   chr2_89584466     AAsi    C    T        0      0        2 
   2   chr2_89584466     AKia    C    T        0      0        2 
   2   chr2_89584466     AOna    C    T        0      0        2 
   2   chr2_89584466     ASom    C    T        0      0        2 
   2   chr2_89584466     HCab    C    T        1      2        2 
   2   chr2_89584466     HPrz    C    T        1      2        2 
   2   chr2_89584466     ZBoe    C    T        0      0        2 
   2   chr2_89584466     ZGre    C    T        0      0        2 
   2   chr2_89584466     ZHar    C    T        0      0        2 
   2   chr2_89584466   Sample    C    T        1      2        2 
   2   chr2_89586508     AAsi    A    G        0      0        2 
   2   chr2_89586508     AKia    A    G        0      0        2 
   2   chr2_89586508     AOna    A    G        0      0        2 
   2   chr2_89586508     ASom    A    G      0.5      1        2 
   2   chr2_89586508     HCab    A    G        0      0        2 
   2   chr2_89586508     HPrz    A    G        0      0        2 
   2   chr2_89586508     ZBoe    A    G        0      0        2 
   2   chr2_89586508     ZGre    A    G        0      0        2 
   2   chr2_89586508     ZHar    A    G        0      0        2 
   2   chr2_89586508   Sample    A    G        0      0        2 
   2   chr2_89591957     AAsi    A    G        0      0        2 
   2   chr2_89591957     AKia    A    G        0      0        2 
   2   chr2_89591957     AOna    A    G        0      0        2 
   2   chr2_89591957     ASom    A    G        0      0        2 
   2   chr2_89591957     HCab    A    G        1      2        2 
   2   chr2_89591957     HPrz    A    G        1      2        2 
   2   chr2_89591957     ZBoe    A    G        0      0        2 
   2   chr2_89591957     ZGre    A    G        0      0        2 
   2   chr2_89591957     ZHar    A    G        0      0        2 
   2   chr2_89591957   Sample    A    G        1      2        2 
   2   chr2_89592954     AAsi    T    A        0      0        2 
   2   chr2_89592954     AKia    T    A        0      0        2 
   2   chr2_89592954     AOna    T    A        0      0        2 
   2   chr2_89592954     ASom    T    A        0      0        2 
   2   chr2_89592954     HCab    T    A        1      2        2 
   2   chr2_89592954     HPrz    T    A        1      2        2 
   2   chr2_89592954     ZBoe    T    A        0      0        2 
   2   chr2_89592954     ZGre    T    A        0      0        2 
   2   chr2_89592954     ZHar    T    A        0      0        2 
   2   chr2_89592954   Sample    T    A        1      2        2 
   2   chr2_89595783     AAsi    C    T        0      0        2 
   2   chr2_89595783     AKia    C    T        0      0        2 
   2   chr2_89595783     AOna    C    T        0      0        2 
   2   chr2_89595783     ASom    C    T        0      0        2 
   2   chr2_89595783     HCab    C    T        0      0        2 
   2   chr2_89595783     HPrz    C    T        0      0        2 
   2   chr2_89595783     ZBoe    C    T        0      0        2 
   2   chr2_89595783     ZGre    C    T        1      2        2 
   2   chr2_89595783     ZHar    C    T        0      0        2 
   2   chr2_89595783   Sample    C    T        0      0        2 
   2   chr2_89602512     AAsi    T    C        0      0        2 
   2   chr2_89602512     AKia    T    C        0      0        2 
   2   chr2_89602512     AOna    T    C        0      0        2 
   2   chr2_89602512     ASom    T    C        0      0        2 
   2   chr2_89602512     HCab    T    C        0      0        2 
   2   chr2_89602512     HPrz    T    C        0      0        2 
   2   chr2_89602512     ZBoe    T    C        0      0        2 
   2   chr2_89602512     ZGre    T    C        1      2        2 
   2   chr2_89602512     ZHar    T    C        0      0        2 
   2   chr2_89602512   Sample    T    C        0      0        2 
   2   chr2_89628234     AAsi    G    A        0      0        2 
   2   chr2_89628234     AKia    G    A        0      0        2 
   2   chr2_89628234     AOna    G    A      0.5      1        2 
   2   chr2_89628234     ASom    G    A        0      0        2 
   2   chr2_89628234     HCab    G    A        0      0        2 
   2   chr2_89628234     HPrz    G    A        0      0        2 
   2   chr2_89628234     ZBoe    G    A        0      0        2 
   2   chr2_89628234     ZGre    G    A        0      0        2 
   2   chr2_89628234     ZHar    G    A        0      0        2 
   2   chr2_89628234   Sample    G    A        0      0        2 
   2   chr2_89632287     AAsi    G    C        0      0        2 
   2   chr2_89632287     AKia    G    C        0      0        2 
   2   chr2_89632287     AOna    G    C        0      0        2 
   2   chr2_89632287     ASom    G    C        0      0        2 
   2   chr2_89632287     HCab    G    C        1      2        2 
   2   chr2_89632287     HPrz    G    C        1      2        2 
   2   chr2_89632287     ZBoe    G    C        0      0        2 
   2   chr2_89632287     ZGre    G    C        0      0        2 
   2   chr2_89632287     ZHar    G    C        0      0        2 
   2   chr2_89632287   Sample    G    C        1      2        2 
   2   chr2_89637270     AAsi    G    A        0      0        2 
   2   chr2_89637270     AKia    G    A        0      0        2 
   2   chr2_89637270     AOna    G    A        0      0        2 
   2   chr2_89637270     ASom    G    A        0      0        2 
   2   chr2_89637270     HCab    G    A        0      0        2 
   2   chr2_89637270     HPrz    G    A        0      0        2 
   2   chr2_89637270     ZBoe    G    A        1      2        2 
   2   chr2_89637270     ZGre    G    A        0      0        2 
   2   chr2_89637270     ZHar    G    A        0      0        2 
   2   chr2_89637270   Sample    G    A        0      0        2 
   2   chr2_89638338     AAsi    G    A        0      0        2 
   2   chr2_89638338     AKia    G    A        0      0        2 
   2   chr2_89638338     AOna    G    A        0      0        2 
   2   chr2_89638338     ASom    G    A        0      0        2 
   2   chr2_89638338     HCab    G    A        1      2        2 
   2   chr2_89638338     HPrz    G    A        1      2        2 
   2   chr2_89638338     ZBoe    G    A        0      0        2 
   2   chr2_89638338     ZGre    G    A        0      0        2 
   2   chr2_89638338     ZHar    G    A        0      0        2 
   2   chr2_89638338   Sample    G    A        1      2        2 
   2   chr2_89642797     AAsi    A    G        0      0        2 
   2   chr2_89642797     AKia    A    G        0      0        2 
   2   chr2_89642797     AOna    A    G        0      0        2 
   2   chr2_89642797     ASom    A    G        0      0        2 
   2   chr2_89642797     HCab    A    G        1      2        2 
   2   chr2_89642797     HPrz    A    G        1      2        2 
   2   chr2_89642797     ZBoe    A    G        0      0        2 
   2   chr2_89642797     ZGre    A    G        0      0        2 
   2   chr2_89642797     ZHar    A    G        0      0        2 
   2   chr2_89642797   Sample    A    G        1      2        2 
   2   chr2_89643067     AAsi    T    C        0      0        2 
   2   chr2_89643067     AKia    T    C        0      0        2 
   2   chr2_89643067     AOna    T    C        0      0        2 
   2   chr2_89643067     ASom    T    C        0      0        2 
   2   chr2_89643067     HCab    T    C        0      0        2 
   2   chr2_89643067     HPrz    T    C        0      0        2 
   2   chr2_89643067     ZBoe    T    C        0      0        2 
   2   chr2_89643067     ZGre    T    C        1      2        2 
   2   chr2_89643067     ZHar    T    C        0      0        2 
   2   chr2_89643067   Sample    T    C        0      0        2 
   2   chr2_89647619     AAsi    C    T      0.5      1        2 
   2   chr2_89647619     AKia    C    T        0      0        2 
   2   chr2_89647619     AOna    C    T        0      0        2 
   2   chr2_89647619     ASom    C    T        0      0        2 
   2   chr2_89647619     HCab    C    T        0      0        2 
   2   chr2_89647619     HPrz    C    T        0      0        2 
   2   chr2_89647619     ZBoe    C    T        0      0        2 
   2   chr2_89647619     ZGre    C    T        0      0        2 
   2   chr2_89647619     ZHar    C    T        0      0        2 
   2   chr2_89647619   Sample    C    T        0      0        2 
   2   chr2_89652246     AAsi    A    T        0      0        2 
   2   chr2_89652246     AKia    A    T        0      0        2 
   2   chr2_89652246     AOna    A    T        0      0        2 
   2   chr2_89652246     ASom    A    T        0      0        2 
   2   chr2_89652246     HCab    A    T        0      0        2 
   2   chr2_89652246     HPrz    A    T        0      0        2 
   2   chr2_89652246     ZBoe    A    T        0      0        2 
   2   chr2_89652246     ZGre    A    T        1      2        2 
   2   chr2_89652246     ZHar    A    T        0      0        2 
   2   chr2_89652246   Sample    A    T        0      0        2 
   2   chr2_89652998     AAsi    C    T        1      2        2 
   2   chr2_89652998     AKia    C    T        0      0        2 
   2   chr2_89652998     AOna    C    T        0      0        2 
   2   chr2_89652998     ASom    C    T        1      2        2 
   2   chr2_89652998     HCab    C    T        0      0        2 
   2   chr2_89652998     HPrz    C    T        0      0        2 
   2   chr2_89652998     ZBoe    C    T        0      0        2 
   2   chr2_89652998     ZGre    C    T        0      0        2 
   2   chr2_89652998     ZHar    C    T      0.5      1        2 
   2   chr2_89652998   Sample    C    T        0      0        2 
   2   chr2_89657135     AAsi    A    G        0      0        2 
   2   chr2_89657135     AKia    A    G        0      0        2 
   2   chr2_89657135     AOna    A    G        0      0        2 
   2   chr2_89657135     ASom    A    G        0      0        2 
   2   chr2_89657135     HCab    A    G        0      0        2 
   2   chr2_89657135     HPrz    A    G        0      0        2 
   2   chr2_89657135     ZBoe    A    G        0      0        2 
   2   chr2_89657135     ZGre    A    G        0      0        2 
   2   chr2_89657135     ZHar    A    G      0.5      1        2 
   2   chr2_89657135   Sample    A    G        0      0        2 
   2   chr2_89659327     AAsi    T    C        0      0        2 
   2   chr2_89659327     AKia    T    C        1      2        2 
   2   chr2_89659327     AOna    T    C        0      0        2 
   2   chr2_89659327     ASom    T    C        0      0        2 
   2   chr2_89659327     HCab    T    C        0      0        2 
   2   chr2_89659327     HPrz    T    C        0      0        2 
   2   chr2_89659327     ZBoe    T    C        0      0        2 
   2   chr2_89659327     ZGre    T    C        0      0        2 
   2   chr2_89659327     ZHar    T    C        0      0        2 
   2   chr2_89659327   Sample    T    C        0      0        2 
   2   chr2_89659434     AAsi    C    T        0      0        2 
   2   chr2_89659434     AKia    C    T        0      0        2 
   2   chr2_89659434     AOna    C    T        0      0        2 
   2   chr2_89659434     ASom    C    T        0      0        2 
   2   chr2_89659434     HCab    C    T        0      0        2 
   2   chr2_89659434     HPrz    C    T        0      0        2 
   2   chr2_89659434     ZBoe    C    T        0      0        2 
   2   chr2_89659434     ZGre    C    T        0      0        2 
   2   chr2_89659434     ZHar    C    T      0.5      1        2 
   2   chr2_89659434   Sample    C    T        0      0        2 
   2   chr2_89662632     AAsi    A    C        0      0        2 
   2   chr2_89662632     AKia    A    C        0      0        2 
   2   chr2_89662632     AOna    A    C        0      0        2 
   2   chr2_89662632     ASom    A    C        0      0        2 
   2   chr2_89662632     HCab    A    C        1      2        2 
   2   chr2_89662632     HPrz    A    C        1      2        2 
   2   chr2_89662632     ZBoe    A    C        0      0        2 
   2   chr2_89662632     ZGre    A    C        0      0        2 
   2   chr2_89662632     ZHar    A    C        0      0        2 
   2   chr2_89662632   Sample    A    C        1      2        2 
   2   chr2_89665127     AAsi    G    T        0      0        2 
   2   chr2_89665127     AKia    G    T        0      0        2 
   2   chr2_89665127     AOna    G    T        0      0        2 
   2   chr2_89665127     ASom    G    T        0      0        2 
   2   chr2_89665127     HCab    G    T        0      0        2 
   2   chr2_89665127     HPrz    G    T        0      0        2 
   2   chr2_89665127     ZBoe    G    T        0      0        2 
   2   chr2_89665127     ZGre    G    T        1      2        2 
   2   chr2_89665127     ZHar    G    T        0      0        2 
   2   chr2_89665127   Sample    G    T        0      0        2 
   2   chr2_89667668     AAsi    C    A        0      0        2 
   2   chr2_89667668     AKia    C    A        0      0        2 
   2   chr2_89667668     AOna    C    A        0      0        2 
   2   chr2_89667668     ASom    C    A        0      0        2 
   2   chr2_89667668     HCab    C    A        0      0        2 
   2   chr2_89667668     HPrz    C    A        0      0        2 
   2   chr2_89667668     ZBoe    C    A        1      2        2 
   2   chr2_89667668     ZGre    C    A        1      2        2 
   2   chr2_89667668     ZHar    C    A        0      0        2 
   2   chr2_89667668   Sample    C    A        0      0        2 
   2   chr2_89680026     AAsi    G    A        0      0        2 
   2   chr2_89680026     AKia    G    A        0      0        2 
   2   chr2_89680026     AOna    G    A        0      0        2 
   2   chr2_89680026     ASom    G    A        0      0        2 
   2   chr2_89680026     HCab    G    A        0      0        2 
   2   chr2_89680026     HPrz    G    A      0.5      1        2 
   2   chr2_89680026     ZBoe    G    A        0      0        2 
   2   chr2_89680026     ZGre    G    A        0      0        2 
   2   chr2_89680026     ZHar    G    A        0      0        2 
   2   chr2_89680026   Sample    G    A        0      0        2 
   2   chr2_89682761     AAsi    A    G        0      0        2 
   2   chr2_89682761     AKia    A    G        0      0        2 
   2   chr2_89682761     AOna    A    G        0      0        2 
   2   chr2_89682761     ASom    A    G        0      0        2 
   2   chr2_89682761     HCab    A    G        0      0        2 
   2   chr2_89682761     HPrz    A    G        0      0        2 
   2   chr2_89682761     ZBoe    A    G        1      2        2 
   2   chr2_89682761     ZGre    A    G        0      0        2 
   2   chr2_89682761     ZHar    A    G        0      0        2 
   2   chr2_89682761   Sample    A    G        0      0        2 
   2   chr2_89690697     AAsi    A    G      0.5      1        2 
   2   chr2_89690697     AKia    A    G        0      0        2 
   2   chr2_89690697     AOna    A    G        0      0        2 
   2   chr2_89690697     ASom    A    G        0      0        2 
   2   chr2_89690697     HCab    A    G        0      0        2 
   2   chr2_89690697     HPrz    A    G        0      0        2 
   2   chr2_89690697     ZBoe    A    G        0      0        2 
   2   chr2_89690697     ZGre    A    G        0      0        2 
   2   chr2_89690697     ZHar    A    G        0      0        2 
   2   chr2_89690697   Sample    A    G        0      0        2 
   2   chr2_89691024     AAsi    C    T        0      0        2 
   2   chr2_89691024     AKia    C    T        0      0        2 
   2   chr2_89691024     AOna    C    T        0      0        2 
   2   chr2_89691024     ASom    C    T        0      0        2 
   2   chr2_89691024     HCab    C    T        0      0        2 
   2   chr2_89691024     HPrz    C    T      0.5      1        2 
   2   chr2_89691024     ZBoe    C    T        0      0        2 
   2   chr2_89691024     ZGre    C    T        0      0        2 
   2   chr2_89691024     ZHar    C    T        0      0        2 
   2   chr2_89691024   Sample    C    T        1      2        2 
   2   chr2_89695606     AAsi    C    A        0      0        2 
   2   chr2_89695606     AKia    C    A        0      0        2 
   2   chr2_89695606     AOna    C    A        0      0        2 
   2   chr2_89695606     ASom    C    A        0      0        2 
   2   chr2_89695606     HCab    C    A        1      2        2 
   2   chr2_89695606     HPrz    C    A        1      2        2 
   2   chr2_89695606     ZBoe    C    A        0      0        2 
   2   chr2_89695606     ZGre    C    A        0      0        2 
   2   chr2_89695606     ZHar    C    A        0      0        2 
   2   chr2_89695606   Sample    C    A        1      2        2 
   2   chr2_89697982     AAsi    G    A        0      0        2 
   2   chr2_89697982     AKia    G    A        0      0        2 
   2   chr2_89697982     AOna    G    A        0      0        2 
   2   chr2_89697982     ASom    G    A        0      0        2 
   2   chr2_89697982     HCab    G    A        0      0        2 
   2   chr2_89697982     HPrz    G    A        0      0        2 
   2   chr2_89697982     ZBoe    G    A        0      0        2 
   2   chr2_89697982     ZGre    G    A        0      0        2 
   2   chr2_89697982     ZHar    G    A        1      2        2 
   2   chr2_89697982   Sample    G    A        0      0        2 
   2   chr2_89702964     AAsi    G    A        0      0        2 
   2   chr2_89702964     AKia    G    A        0      0        2 
   2   chr2_89702964     AOna    G    A      0.5      1        2 
   2   chr2_89702964     ASom    G    A        0      0        2 
   2   chr2_89702964     HCab    G    A        0      0        2 
   2   chr2_89702964     HPrz    G    A        0      0        2 
   2   chr2_89702964     ZBoe    G    A        0      0        2 
   2   chr2_89702964     ZGre    G    A        0      0        2 
   2   chr2_89702964     ZHar    G    A        0      0        2 
   2   chr2_89702964   Sample    G    A        0      0        2 
   2   chr2_89707311     AAsi    A    G        0      0        2 
   2   chr2_89707311     AKia    A    G        0      0        2 
   2   chr2_89707311     AOna    A    G        0      0        2 
   2   chr2_89707311     ASom    A    G        0      0        2 
   2   chr2_89707311     HCab    A    G        0      0        2 
   2   chr2_89707311     HPrz    A    G        0      0        2 
   2   chr2_89707311     ZBoe    A    G        1      2        2 
   2   chr2_89707311     ZGre    A    G        0      0        2 
   2   chr2_89707311     ZHar    A    G        0      0        2 
   2   chr2_89707311   Sample    A    G        0      0        2 
   2   chr2_89716387     AAsi    G    T        0      0        2 
   2   chr2_89716387     AKia    G    T        0      0        2 
   2   chr2_89716387     AOna    G    T        0      0        2 
   2   chr2_89716387     ASom    G    T        0      0        2 
   2   chr2_89716387     HCab    G    T        0      0        2 
   2   chr2_89716387     HPrz    G    T        0      0        2 
   2   chr2_89716387     ZBoe    G    T        0      0        2 
   2   chr2_89716387     ZGre    G    T        0      0        2 
   2   chr2_89716387     ZHar    G    T      0.5      1        2 
   2   chr2_89716387   Sample    G    T        0      0        2 
   2   chr2_89718236     AAsi    G    T        0      0        2 
   2   chr2_89718236     AKia    G    T        0      0        2 
   2   chr2_89718236     AOna    G    T        0      0        2 
   2   chr2_89718236     ASom    G    T        0      0        2 
   2   chr2_89718236     HCab    G    T        1      2        2 
   2   chr2_89718236     HPrz    G    T        1      2        2 
   2   chr2_89718236     ZBoe    G    T        0      0        2 
   2   chr2_89718236     ZGre    G    T        0      0        2 
   2   chr2_89718236     ZHar    G    T        0      0        2 
   2   chr2_89718236   Sample    G    T        1      2        2 
   2   chr2_89723037     AAsi    T    G        0      0        2 
   2   chr2_89723037     AKia    T    G        0      0        2 
   2   chr2_89723037     AOna    T    G        0      0        2 
   2   chr2_89723037     ASom    T    G        0      0        2 
   2   chr2_89723037     HCab    T    G        1      2        2 
   2   chr2_89723037     HPrz    T    G        1      2        2 
   2   chr2_89723037     ZBoe    T    G        0      0        2 
   2   chr2_89723037     ZGre    T    G        0      0        2 
   2   chr2_89723037     ZHar    T    G        0      0        2 
   2   chr2_89723037   Sample    T    G        1      2        2 
   2   chr2_89732689     AAsi    G    A        0      0        2 
   2   chr2_89732689     AKia    G    A        0      0        2 
   2   chr2_89732689     AOna    G    A        0      0        2 
   2   chr2_89732689     ASom    G    A        0      0        2 
   2   chr2_89732689     HCab    G    A        0      0        2 
   2   chr2_89732689     HPrz    G    A      0.5      1        2 
   2   chr2_89732689     ZBoe    G    A        0      0        2 
   2   chr2_89732689     ZGre    G    A        0      0        2 
   2   chr2_89732689     ZHar    G    A        0      0        2 
   2   chr2_89732689   Sample    G    A        0      0        2 
   2   chr2_89735937     AAsi    A    G        0      0        2 
   2   chr2_89735937     AKia    A    G        0      0        2 
   2   chr2_89735937     AOna    A    G        0      0        2 
   2   chr2_89735937     ASom    A    G        0      0        2 
   2   chr2_89735937     HCab    A    G        1      2        2 
   2   chr2_89735937     HPrz    A    G        1      2        2 
   2   chr2_89735937     ZBoe    A    G        0      0        2 
   2   chr2_89735937     ZGre    A    G        0      0        2 
   2   chr2_89735937     ZHar    A    G        0      0        2 
   2   chr2_89735937   Sample    A    G        1      2        2 
   2   chr2_89749945     AAsi    T    C        0      0        2 
   2   chr2_89749945     AKia    T    C        0      0        2 
   2   chr2_89749945     AOna    T    C        0      0        2 
   2   chr2_89749945     ASom    T    C        0      0        2 
   2   chr2_89749945     HCab    T    C        1      2        2 
   2   chr2_89749945     HPrz    T    C        1      2        2 
   2   chr2_89749945     ZBoe    T    C        0      0        2 
   2   chr2_89749945     ZGre    T    C        0      0        2 
   2   chr2_89749945     ZHar    T    C        0      0        2 
   2   chr2_89749945   Sample    T    C        1      2        2 
   2   chr2_89750759     AAsi    G    A        0      0        2 
   2   chr2_89750759     AKia    G    A        0      0        2 
   2   chr2_89750759     AOna    G    A        0      0        2 
   2   chr2_89750759     ASom    G    A        0      0        2 
   2   chr2_89750759     HCab    G    A      0.5      1        2 
   2   chr2_89750759     HPrz    G    A        0      0        2 
   2   chr2_89750759     ZBoe    G    A        0      0        2 
   2   chr2_89750759     ZGre    G    A        0      0        2 
   2   chr2_89750759     ZHar    G    A        0      0        2 
   2   chr2_89750759   Sample    G    A        0      0        2 
   2   chr2_89758277     AAsi    G    A        0      0        2 
   2   chr2_89758277     AKia    G    A        0      0        2 
   2   chr2_89758277     AOna    G    A        0      0        2 
   2   chr2_89758277     ASom    G    A        0      0        2 
   2   chr2_89758277     HCab    G    A        1      2        2 
   2   chr2_89758277     HPrz    G    A        1      2        2 
   2   chr2_89758277     ZBoe    G    A        0      0        2 
   2   chr2_89758277     ZGre    G    A        0      0        2 
   2   chr2_89758277     ZHar    G    A        0      0        2 
   2   chr2_89758277   Sample    G    A        1      2        2 
   2   chr2_89758591     AAsi    G    A        0      0        2 
   2   chr2_89758591     AKia    G    A      0.5      1        2 
   2   chr2_89758591     AOna    G    A        1      2        2 
   2   chr2_89758591     ASom    G    A        0      0        2 
   2   chr2_89758591     HCab    G    A        0      0        2 
   2   chr2_89758591     HPrz    G    A        0      0        2 
   2   chr2_89758591     ZBoe    G    A        0      0        2 
   2   chr2_89758591     ZGre    G    A        0      0        2 
   2   chr2_89758591     ZHar    G    A        0      0        2 
   2   chr2_89758591   Sample    G    A        0      0        2 
   2   chr2_89759842     AAsi    C    T        1      2        2 
   2   chr2_89759842     AKia    C    T        0      0        2 
   2   chr2_89759842     AOna    C    T        0      0        2 
   2   chr2_89759842     ASom    C    T        1      2        2 
   2   chr2_89759842     HCab    C    T        0      0        2 
   2   chr2_89759842     HPrz    C    T        0      0        2 
   2   chr2_89759842     ZBoe    C    T        0      0        2 
   2   chr2_89759842     ZGre    C    T        0      0        2 
   2   chr2_89759842     ZHar    C    T        0      0        2 
   2   chr2_89759842   Sample    C    T        0      0        2 
   2   chr2_89764196     AAsi    T    C        0      0        2 
   2   chr2_89764196     AKia    T    C        0      0        2 
   2   chr2_89764196     AOna    T    C        0      0        2 
   2   chr2_89764196     ASom    T    C        0      0        2 
   2   chr2_89764196     HCab    T    C        1      2        2 
   2   chr2_89764196     HPrz    T    C        1      2        2 
   2   chr2_89764196     ZBoe    T    C        0      0        2 
   2   chr2_89764196     ZGre    T    C        0      0        2 
   2   chr2_89764196     ZHar    T    C        0      0        2 
   2   chr2_89764196   Sample    T    C        1      2        2 
   2   chr2_89768356     AAsi    G    A        0      0        2 
   2   chr2_89768356     AKia    G    A        0      0        2 
   2   chr2_89768356     AOna    G    A        0      0        2 
   2   chr2_89768356     ASom    G    A        0      0        2 
   2   chr2_89768356     HCab    G    A        0      0        2 
   2   chr2_89768356     HPrz    G    A      0.5      1        2 
   2   chr2_89768356     ZBoe    G    A        0      0        2 
   2   chr2_89768356     ZGre    G    A        0      0        2 
   2   chr2_89768356     ZHar    G    A        0      0        2 
   2   chr2_89768356   Sample    G    A        0      0        2 
   2   chr2_89770088     AAsi    G    A        0      0        2 
   2   chr2_89770088     AKia    G    A        0      0        2 
   2   chr2_89770088     AOna    G    A        0      0        2 
   2   chr2_89770088     ASom    G    A        0      0        2 
   2   chr2_89770088     HCab    G    A        1      2        2 
   2   chr2_89770088     HPrz    G    A        1      2        2 
   2   chr2_89770088     ZBoe    G    A        0      0        2 
   2   chr2_89770088     ZGre    G    A        0      0        2 
   2   chr2_89770088     ZHar    G    A        0      0        2 
   2   chr2_89770088   Sample    G    A        1      2        2 
   2   chr2_89770851     AAsi    A    G        0      0        2 
   2   chr2_89770851     AKia    A    G        0      0        2 
   2   chr2_89770851     AOna    A    G        0      0        2 
   2   chr2_89770851     ASom    A    G        0      0        2 
   2   chr2_89770851     HCab    A    G        0      0        2 
   2   chr2_89770851     HPrz    A    G        0      0        2 
   2   chr2_89770851     ZBoe    A    G        1      2        2 
   2   chr2_89770851     ZGre    A    G        0      0        2 
   2   chr2_89770851     ZHar    A    G        0      0        2 
   2   chr2_89770851   Sample    A    G        0      0        2 
   2   chr2_89775039     AAsi    T    C        0      0        2 
   2   chr2_89775039     AKia    T    C      0.5      1        2 
   2   chr2_89775039     AOna    T    C        0      0        2 
   2   chr2_89775039     ASom    T    C        0      0        2 
   2   chr2_89775039     HCab    T    C        0      0        2 
   2   chr2_89775039     HPrz    T    C        0      0        2 
   2   chr2_89775039     ZBoe    T    C        0      0        2 
   2   chr2_89775039     ZGre    T    C        0      0        2 
   2   chr2_89775039     ZHar    T    C        0      0        2 
   2   chr2_89775039   Sample    T    C        0      0        2 
   2   chr2_89776188     AAsi    A    G        0      0        2 
   2   chr2_89776188     AKia    A    G        0      0        2 
   2   chr2_89776188     AOna    A    G        1      2        2 
   2   chr2_89776188     ASom    A    G        0      0        2 
   2   chr2_89776188     HCab    A    G        0      0        2 
   2   chr2_89776188     HPrz    A    G        0      0        2 
   2   chr2_89776188     ZBoe    A    G        0      0        2 
   2   chr2_89776188     ZGre    A    G        0      0        2 
   2   chr2_89776188     ZHar    A    G        0      0        2 
   2   chr2_89776188   Sample    A    G        0      0        2 
   2   chr2_89785094     AAsi    T    A        0      0        2 
   2   chr2_89785094     AKia    T    A        0      0        2 
   2   chr2_89785094     AOna    T    A        0      0        2 
   2   chr2_89785094     ASom    T    A        0      0        2 
   2   chr2_89785094     HCab    T    A        0      0        2 
   2   chr2_89785094     HPrz    T    A      0.5      1        2 
   2   chr2_89785094     ZBoe    T    A        0      0        2 
   2   chr2_89785094     ZGre    T    A        0      0        2 
   2   chr2_89785094     ZHar    T    A        0      0        2 
   2   chr2_89785094   Sample    T    A        0      0        2 
   2   chr2_89787369     AAsi    T    C        0      0        2 
   2   chr2_89787369     AKia    T    C        0      0        2 
   2   chr2_89787369     AOna    T    C      0.5      1        2 
   2   chr2_89787369     ASom    T    C        1      2        2 
   2   chr2_89787369     HCab    T    C        0      0        2 
   2   chr2_89787369     HPrz    T    C        0      0        2 
   2   chr2_89787369     ZBoe    T    C        0      0        2 
   2   chr2_89787369     ZGre    T    C        0      0        2 
   2   chr2_89787369     ZHar    T    C        0      0        2 
   2   chr2_89787369   Sample    T    C        0      0        2 
   2   chr2_89796198     AAsi    G    T        0      0        2 
   2   chr2_89796198     AKia    G    T        0      0        2 
   2   chr2_89796198     AOna    G    T        0      0        2 
   2   chr2_89796198     ASom    G    T        0      0        2 
   2   chr2_89796198     HCab    G    T      0.5      1        2 
   2   chr2_89796198     HPrz    G    T        1      2        2 
   2   chr2_89796198     ZBoe    G    T        0      0        2 
   2   chr2_89796198     ZGre    G    T        0      0        2 
   2   chr2_89796198     ZHar    G    T        0      0        2 
   2   chr2_89796198   Sample    G    T        1      2        2 
   2   chr2_89798393     AAsi    G    A        0      0        2 
   2   chr2_89798393     AKia    G    A      0.5      1        2 
   2   chr2_89798393     AOna    G    A      0.5      1        2 
   2   chr2_89798393     ASom    G    A        0      0        2 
   2   chr2_89798393     HCab    G    A        0      0        2 
   2   chr2_89798393     HPrz    G    A        0      0        2 
   2   chr2_89798393     ZBoe    G    A        1      2        2 
   2   chr2_89798393     ZGre    G    A        1      2        2 
   2   chr2_89798393     ZHar    G    A        0      0        2 
   2   chr2_89798393   Sample    G    A        0      0        2 
   2   chr2_89812428     AAsi    A    G        0      0        2 
   2   chr2_89812428     AKia    A    G        0      0        2 
   2   chr2_89812428     AOna    A    G        0      0        2 
   2   chr2_89812428     ASom    A    G        0      0        2 
   2   chr2_89812428     HCab    A    G      0.5      1        2 
   2   chr2_89812428     HPrz    A    G        1      2        2 
   2   chr2_89812428     ZBoe    A    G        0      0        2 
   2   chr2_89812428     ZGre    A    G        0      0        2 
   2   chr2_89812428     ZHar    A    G      0.5      1        2 
   2   chr2_89812428   Sample    A    G        1      2        2 
   2   chr2_89812660     AAsi    C    A        0      0        2 
   2   chr2_89812660     AKia    C    A        0      0        2 
   2   chr2_89812660     AOna    C    A        0      0        2 
   2   chr2_89812660     ASom    C    A        0      0        2 
   2   chr2_89812660     HCab    C    A        1      2        2 
   2   chr2_89812660     HPrz    C    A        1      2        2 
   2   chr2_89812660     ZBoe    C    A        0      0        2 
   2   chr2_89812660     ZGre    C    A        0      0        2 
   2   chr2_89812660     ZHar    C    A        0      0        2 
   2   chr2_89812660   Sample    C    A        1      2        2 
   2   chr2_89812997     AAsi    T    C        0      0        2 
   2   chr2_89812997     AKia    T    C        0      0        2 
   2   chr2_89812997     AOna    T    C        0      0        2 
   2   chr2_89812997     ASom    T    C        0      0        2 
   2   chr2_89812997     HCab    T    C        1      2        2 
   2   chr2_89812997     HPrz    T    C        1      2        2 
   2   chr2_89812997     ZBoe    T    C        0      0        2 
   2   chr2_89812997     ZGre    T    C        0      0        2 
   2   chr2_89812997     ZHar    T    C        0      0        2 
   2   chr2_89812997   Sample    T    C        1      2        2 
   2   chr2_89815677     AAsi    T    C        1      2        2 
   2   chr2_89815677     AKia    T    C        0      0        2 
   2   chr2_89815677     AOna    T    C      0.5      1        2 
   2   chr2_89815677     ASom    T    C        1      2        2 
   2   chr2_89815677     HCab    T    C        0      0        2 
   2   chr2_89815677     HPrz    T    C        0      0        2 
   2   chr2_89815677     ZBoe    T    C        0      0        2 
   2   chr2_89815677     ZGre    T    C        0      0        2 
   2   chr2_89815677     ZHar    T    C        0      0        2 
   2   chr2_89815677   Sample    T    C        0      0        2 
   2   chr2_89824737     AAsi    G    C        0      0        2 
   2   chr2_89824737     AKia    G    C        0      0        2 
   2   chr2_89824737     AOna    G    C        0      0        2 
   2   chr2_89824737     ASom    G    C        0      0        2 
   2   chr2_89824737     HCab    G    C        1      2        2 
   2   chr2_89824737     HPrz    G    C        1      2        2 
   2   chr2_89824737     ZBoe    G    C        0      0        2 
   2   chr2_89824737     ZGre    G    C        0      0        2 
   2   chr2_89824737     ZHar    G    C        0      0        2 
   2   chr2_89824737   Sample    G    C        1      2        2 
   2   chr2_89831188     AAsi    T    C        1      2        2 
   2   chr2_89831188     AKia    T    C        0      0        2 
   2   chr2_89831188     AOna    T    C        0      0        2 
   2   chr2_89831188     ASom    T    C      0.5      1        2 
   2   chr2_89831188     HCab    T    C        0      0        2 
   2   chr2_89831188     HPrz    T    C        0      0        2 
   2   chr2_89831188     ZBoe    T    C        0      0        2 
   2   chr2_89831188     ZGre    T    C        0      0        2 
   2   chr2_89831188     ZHar    T    C        0      0        2 
   2   chr2_89831188   Sample    T    C        0      0        2 
   2   chr2_89840651     AAsi    A    G        0      0        2 
   2   chr2_89840651     AKia    A    G        0      0        2 
   2   chr2_89840651     AOna    A    G        0      0        2 
   2   chr2_89840651     ASom    A    G        0      0        2 
   2   chr2_89840651     HCab    A    G        1      2        2 
   2   chr2_89840651     HPrz    A    G        1      2        2 
   2   chr2_89840651     ZBoe    A    G        0      0        2 
   2   chr2_89840651     ZGre    A    G        0      0        2 
   2   chr2_89840651     ZHar    A    G        0      0        2 
   2   chr2_89840651   Sample    A    G        1      2        2 
   2   chr2_89849890     AAsi    C    T        0      0        2 
   2   chr2_89849890     AKia    C    T        0      0        2 
   2   chr2_89849890     AOna    C    T        0      0        2 
   2   chr2_89849890     ASom    C    T        0      0        2 
   2   chr2_89849890     HCab    C    T        1      2        2 
   2   chr2_89849890     HPrz    C    T        1      2        2 
   2   chr2_89849890     ZBoe    C    T        0      0        2 
   2   chr2_89849890     ZGre    C    T        0      0        2 
   2   chr2_89849890     ZHar    C    T        0      0        2 
   2   chr2_89849890   Sample    C    T        1      2        2 
   2   chr2_89850969     AAsi    T    C        0      0        2 
   2   chr2_89850969     AKia    T    C        0      0        2 
   2   chr2_89850969     AOna    T    C        0      0        2 
   2   chr2_89850969     ASom    T    C        0      0        2 
   2   chr2_89850969     HCab    T    C        0      0        2 
   2   chr2_89850969     HPrz    T    C        0      0        2 
   2   chr2_89850969     ZBoe    T    C        0      0        2 
   2   chr2_89850969     ZGre    T    C        0      0        2 
   2   chr2_89850969     ZHar    T    C        1      2        2 
   2   chr2_89850969   Sample    T    C        0      0        2 
   2   chr2_89859148     AAsi    C    T        0      0        2 
   2   chr2_89859148     AKia    C    T        0      0        2 
   2   chr2_89859148     AOna    C    T        0      0        2 
   2   chr2_89859148     ASom    C    T        0      0        2 
   2   chr2_89859148     HCab    C    T        1      2        2 
   2   chr2_89859148     HPrz    C    T        1      2        2 
   2   chr2_89859148     ZBoe    C    T        0      0        2 
   2   chr2_89859148     ZGre    C    T        0      0        2 
   2   chr2_89859148     ZHar    C    T        0      0        2 
   2   chr2_89859148   Sample    C    T        1      2        2 
   2   chr2_89859222     AAsi    G    A        0      0        2 
   2   chr2_89859222     AKia    G    A        0      0        2 
   2   chr2_89859222     AOna    G    A        0      0        2 
   2   chr2_89859222     ASom    G    A        0      0        2 
   2   chr2_89859222     HCab    G    A        0      0        2 
   2   chr2_89859222     HPrz    G    A        0      0        2 
   2   chr2_89859222     ZBoe    G    A        1      2        2 
   2   chr2_89859222     ZGre    G    A        0      0        2 
   2   chr2_89859222     ZHar    G    A        0      0        2 
   2   chr2_89859222   Sample    G    A        0      0        2 
   2   chr2_89865010     AAsi    G    C        1      2        2 
   2   chr2_89865010     AKia    G    C        0      0        2 
   2   chr2_89865010     AOna    G    C        0      0        2 
   2   chr2_89865010     ASom    G    C        0      0        2 
   2   chr2_89865010     HCab    G    C        0      0        2 
   2   chr2_89865010     HPrz    G    C        0      0        2 
   2   chr2_89865010     ZBoe    G    C        0      0        2 
   2   chr2_89865010     ZGre    G    C        0      0        2 
   2   chr2_89865010     ZHar    G    C        0      0        2 
   2   chr2_89865010   Sample    G    C        0      0        2 
   2   chr2_89865358     AAsi    C    T        0      0        2 
   2   chr2_89865358     AKia    C    T        0      0        2 
   2   chr2_89865358     AOna    C    T        0      0        2 
   2   chr2_89865358     ASom    C    T        0      0        2 
   2   chr2_89865358     HCab    C    T        0      0        2 
   2   chr2_89865358     HPrz    C    T        0      0        2 
   2   chr2_89865358     ZBoe    C    T        1      2        2 
   2   chr2_89865358     ZGre    C    T        0      0        2 
   2   chr2_89865358     ZHar    C    T        0      0        2 
   2   chr2_89865358   Sample    C    T        0      0        2 
   2   chr2_89878494     AAsi    T    C        0      0        2 
   2   chr2_89878494     AKia    T    C        0      0        2 
   2   chr2_89878494     AOna    T    C        0      0        2 
   2   chr2_89878494     ASom    T    C        0      0        2 
   2   chr2_89878494     HCab    T    C      0.5      1        2 
   2   chr2_89878494     HPrz    T    C        0      0        2 
   2   chr2_89878494     ZBoe    T    C        0      0        2 
   2   chr2_89878494     ZGre    T    C        0      0        2 
   2   chr2_89878494     ZHar    T    C        0      0        2 
   2   chr2_89878494   Sample    T    C        0      0        2 
   2   chr2_89891690     AAsi    A    T        1      2        2 
   2   chr2_89891690     AKia    A    T        0      0        2 
   2   chr2_89891690     AOna    A    T        0      0        2 
   2   chr2_89891690     ASom    A    T        1      2        2 
   2   chr2_89891690     HCab    A    T        0      0        2 
   2   chr2_89891690     HPrz    A    T        0      0        2 
   2   chr2_89891690     ZBoe    A    T        0      0        2 
   2   chr2_89891690     ZGre    A    T        0      0        2 
   2   chr2_89891690     ZHar    A    T        0      0        2 
   2   chr2_89891690   Sample    A    T        0      0        2 
   2   chr2_89898604     AAsi    T    C        0      0        2 
   2   chr2_89898604     AKia    T    C        1      2        2 
   2   chr2_89898604     AOna    T    C        0      0        2 
   2   chr2_89898604     ASom    T    C        0      0        2 
   2   chr2_89898604     HCab    T    C        0      0        2 
   2   chr2_89898604     HPrz    T    C        0      0        2 
   2   chr2_89898604     ZBoe    T    C        0      0        2 
   2   chr2_89898604     ZGre    T    C        0      0        2 
   2   chr2_89898604     ZHar    T    C        0      0        2 
   2   chr2_89898604   Sample    T    C        0      0        2 
   2   chr2_89905332     AAsi    G    A        0      0        2 
   2   chr2_89905332     AKia    G    A        1      2        2 
   2   chr2_89905332     AOna    G    A        1      2        2 
   2   chr2_89905332     ASom    G    A        0      0        2 
   2   chr2_89905332     HCab    G    A        0      0        2 
   2   chr2_89905332     HPrz    G    A        0      0        2 
   2   chr2_89905332     ZBoe    G    A        0      0        2 
   2   chr2_89905332     ZGre    G    A        0      0        2 
   2   chr2_89905332     ZHar    G    A        0      0        2 
   2   chr2_89905332   Sample    G    A        0      0        2 
   2   chr2_89913210     AAsi    A    G        0      0        2 
   2   chr2_89913210     AKia    A    G        0      0        2 
   2   chr2_89913210     AOna    A    G      0.5      1        2 
   2   chr2_89913210     ASom    A    G        0      0        2 
   2   chr2_89913210     HCab    A    G        0      0        2 
   2   chr2_89913210     HPrz    A    G        0      0        2 
   2   chr2_89913210     ZBoe    A    G        0      0        2 
   2   chr2_89913210     ZGre    A    G        0      0        2 
   2   chr2_89913210     ZHar    A    G        0      0        2 
   2   chr2_89913210   Sample    A    G        0      0        2 
   2   chr2_89914299     AAsi    A    G        1      2        2 
   2   chr2_89914299     AKia    A    G        0      0        2 
   2   chr2_89914299     AOna    A    G        0      0        2 
   2   chr2_89914299     ASom    A    G        0      0        2 
   2   chr2_89914299     HCab    A    G        0      0        2 
   2   chr2_89914299     HPrz    A    G        0      0        2 
   2   chr2_89914299     ZBoe    A    G        0      0        2 
   2   chr2_89914299     ZGre    A    G        0      0        2 
   2   chr2_89914299     ZHar    A    G        0      0        2 
   2   chr2_89914299   Sample    A    G        0      0        2 
   2   chr2_89914368     AAsi    C    T        0      0        2 
   2   chr2_89914368     AKia    C    T        0      0        2 
   2   chr2_89914368     AOna    C    T        0      0        2 
   2   chr2_89914368     ASom    C    T        0      0        2 
   2   chr2_89914368     HCab    C    T        0      0        2 
   2   chr2_89914368     HPrz    C    T        0      0        2 
   2   chr2_89914368     ZBoe    C    T        1      2        2 
   2   chr2_89914368     ZGre    C    T        0      0        2 
   2   chr2_89914368     ZHar    C    T        0      0        2 
   2   chr2_89914368   Sample    C    T        0      0        2 
   2   chr2_89915006     AAsi    C    G        1      2        2 
   2   chr2_89915006     AKia    C    G        0      0        2 
   2   chr2_89915006     AOna    C    G        0      0        2 
   2   chr2_89915006     ASom    C    G        1      2        2 
   2   chr2_89915006     HCab    C    G        1      2        2 
   2   chr2_89915006     HPrz    C    G        1      2        2 
   2   chr2_89915006     ZBoe    C    G        0      0        2 
   2   chr2_89915006     ZGre    C    G        0      0        2 
   2   chr2_89915006     ZHar    C    G        0      0        2 
   2   chr2_89915006   Sample    C    G        1      2        2 
   2   chr2_89917375     AAsi    T    C        0      0        2 
   2   chr2_89917375     AKia    T    C        0      0        2 
   2   chr2_89917375     AOna    T    C        0      0        2 
   2   chr2_89917375     ASom    T    C        0      0        2 
   2   chr2_89917375     HCab    T    C      0.5      1        2 
   2   chr2_89917375     HPrz    T    C        0      0        2 
   2   chr2_89917375     ZBoe    T    C        0      0        2 
   2   chr2_89917375     ZGre    T    C        0      0        2 
   2   chr2_89917375     ZHar    T    C        0      0        2 
   2   chr2_89917375   Sample    T    C        1      2        2 
   2   chr2_89927884     AAsi    G    T        0      0        2 
   2   chr2_89927884     AKia    G    T        0      0        2 
   2   chr2_89927884     AOna    G    T        0      0        2 
   2   chr2_89927884     ASom    G    T        0      0        2 
   2   chr2_89927884     HCab    G    T        1      2        2 
   2   chr2_89927884     HPrz    G    T        1      2        2 
   2   chr2_89927884     ZBoe    G    T        0      0        2 
   2   chr2_89927884     ZGre    G    T        0      0        2 
   2   chr2_89927884     ZHar    G    T        0      0        2 
   2   chr2_89927884   Sample    G    T        1      2        2 
   2   chr2_89930225     AAsi    G    A        1      2        2 
   2   chr2_89930225     AKia    G    A        0      0        2 
   2   chr2_89930225     AOna    G    A        0      0        2 
   2   chr2_89930225     ASom    G    A        0      0        2 
   2   chr2_89930225     HCab    G    A        0      0        2 
   2   chr2_89930225     HPrz    G    A        0      0        2 
   2   chr2_89930225     ZBoe    G    A        0      0        2 
   2   chr2_89930225     ZGre    G    A        0      0        2 
   2   chr2_89930225     ZHar    G    A        0      0        2 
   2   chr2_89930225   Sample    G    A        0      0        2 
   2   chr2_89933345     AAsi    T    C        0      0        2 
   2   chr2_89933345     AKia    T    C        0      0        2 
   2   chr2_89933345     AOna    T    C      0.5      1        2 
   2   chr2_89933345     ASom    T    C        0      0        2 
   2   chr2_89933345     HCab    T    C        0      0        2 
   2   chr2_89933345     HPrz    T    C        0      0        2 
   2   chr2_89933345     ZBoe    T    C        0      0        2 
   2   chr2_89933345     ZGre    T    C        0      0        2 
   2   chr2_89933345     ZHar    T    C        0      0        2 
   2   chr2_89933345   Sample    T    C        0      0        2 
   2   chr2_89939893     AAsi    C    A        1      2        2 
   2   chr2_89939893     AKia    C    A        0      0        2 
   2   chr2_89939893     AOna    C    A        0      0        2 
   2   chr2_89939893     ASom    C    A        1      2        2 
   2   chr2_89939893     HCab    C    A        1      2        2 
   2   chr2_89939893     HPrz    C    A        1      2        2 
   2   chr2_89939893     ZBoe    C    A        0      0        2 
   2   chr2_89939893     ZGre    C    A        0      0        2 
   2   chr2_89939893     ZHar    C    A        0      0        2 
   2   chr2_89939893   Sample    C    A        1      2        2 
   2   chr2_89943588     AAsi    C    T        0      0        2 
   2   chr2_89943588     AKia    C    T        0      0        2 
   2   chr2_89943588     AOna    C    T        1      2        2 
   2   chr2_89943588     ASom    C    T        0      0        2 
   2   chr2_89943588     HCab    C    T        0      0        2 
   2   chr2_89943588     HPrz    C    T        0      0        2 
   2   chr2_89943588     ZBoe    C    T        0      0        2 
   2   chr2_89943588     ZGre    C    T        0      0        2 
   2   chr2_89943588     ZHar    C    T        0      0        2 
   2   chr2_89943588   Sample    C    T        0      0        2 
   2   chr2_89954616     AAsi    C    T        0      0        2 
   2   chr2_89954616     AKia    C    T        0      0        2 
   2   chr2_89954616     AOna    C    T        0      0        2 
   2   chr2_89954616     ASom    C    T        0      0        2 
   2   chr2_89954616     HCab    C    T        0      0        2 
   2   chr2_89954616     HPrz    C    T        0      0        2 
   2   chr2_89954616     ZBoe    C    T        1      2        2 
   2   chr2_89954616     ZGre    C    T        1      2        2 
   2   chr2_89954616     ZHar    C    T        1      2        2 
   2   chr2_89954616   Sample    C    T        0      0        2 
   2   chr2_89960255     AAsi    A    G        0      0        2 
   2   chr2_89960255     AKia    A    G        0      0        2 
   2   chr2_89960255     AOna    A    G        0      0        2 
   2   chr2_89960255     ASom    A    G        0      0        2 
   2   chr2_89960255     HCab    A    G        1      2        2 
   2   chr2_89960255     HPrz    A    G        0      0        2 
   2   chr2_89960255     ZBoe    A    G        0      0        2 
   2   chr2_89960255     ZGre    A    G        0      0        2 
   2   chr2_89960255     ZHar    A    G        0      0        2 
   2   chr2_89960255   Sample    A    G        1      2        2 
   2   chr2_89974359     AAsi    T    C        0      0        2 
   2   chr2_89974359     AKia    T    C        0      0        2 
   2   chr2_89974359     AOna    T    C        0      0        2 
   2   chr2_89974359     ASom    T    C        0      0        2 
   2   chr2_89974359     HCab    T    C        1      2        2 
   2   chr2_89974359     HPrz    T    C        1      2        2 
   2   chr2_89974359     ZBoe    T    C        0      0        2 
   2   chr2_89974359     ZGre    T    C        0      0        2 
   2   chr2_89974359     ZHar    T    C        0      0        2 
   2   chr2_89974359   Sample    T    C        1      2        2 
   2   chr2_89986772     AAsi    T    C        1      2        2 
   2   chr2_89986772     AKia    T    C        0      0        2 
   2   chr2_89986772     AOna    T    C        0      0        2 
   2   chr2_89986772     ASom    T    C        1      2        2 
   2   chr2_89986772     HCab    T    C        0      0        2 
   2   chr2_89986772     HPrz    T    C        0      0        2 
   2   chr2_89986772     ZBoe    T    C        0      0        2 
   2   chr2_89986772     ZGre    T    C        0      0        2 
   2   chr2_89986772     ZHar    T    C        0      0        2 
   2   chr2_89986772   Sample    T    C        0      0        2 
   2   chr2_89996443     AAsi    C    T        0      0        2 
   2   chr2_89996443     AKia    C    T        0      0        2 
   2   chr2_89996443     AOna    C    T        0      0        2 
   2   chr2_89996443     ASom    C    T        0      0        2 
   2   chr2_89996443     HCab    C    T        0      0        2 
   2   chr2_89996443     HPrz    C    T        0      0        2 
   2   chr2_89996443     ZBoe    C    T        0      0        2 
   2   chr2_89996443     ZGre    C    T      0.5      1        2 
   2   chr2_89996443     ZHar    C    T        0      0        2 
   2   chr2_89996443   Sample    C    T        0      0        2 
   2   chr2_89996991     AAsi    C    T        1      2        2 
   2   chr2_89996991     AKia    C    T        0      0        2 
   2   chr2_89996991     AOna    C    T        0      0        2 
   2   chr2_89996991     ASom    C    T        0      0        2 
   2   chr2_89996991     HCab    C    T        0      0        2 
   2   chr2_89996991     HPrz    C    T        0      0        2 
   2   chr2_89996991     ZBoe    C    T        0      0        2 
   2   chr2_89996991     ZGre    C    T        0      0        2 
   2   chr2_89996991     ZHar    C    T        0      0        2 
   2   chr2_89996991   Sample    C    T        0      0        2 
   2   chr2_90012803     AAsi    G    A        0      0        2 
   2   chr2_90012803     AKia    G    A        0      0        2 
   2   chr2_90012803     AOna    G    A        0      0        2 
   2   chr2_90012803     ASom    G    A        0      0        2 
   2   chr2_90012803     HCab    G    A      0.5      1        2 
   2   chr2_90012803     HPrz    G    A        0      0        2 
   2   chr2_90012803     ZBoe    G    A        0      0        2 
   2   chr2_90012803     ZGre    G    A        0      0        2 
   2   chr2_90012803     ZHar    G    A        0      0        2 
   2   chr2_90012803   Sample    G    A        1      2        2 
   2   chr2_90026781     AAsi    T    C        0      0        2 
   2   chr2_90026781     AKia    T    C        0      0        2 
   2   chr2_90026781     AOna    T    C        0      0        2 
   2   chr2_90026781     ASom    T    C        0      0        2 
   2   chr2_90026781     HCab    T    C        1      2        2 
   2   chr2_90026781     HPrz    T    C        1      2        2 
   2   chr2_90026781     ZBoe    T    C        0      0        2 
   2   chr2_90026781     ZGre    T    C        0      0        2 
   2   chr2_90026781     ZHar    T    C        0      0        2 
   2   chr2_90026781   Sample    T    C        1      2        2 
   2   chr2_90038085     AAsi    T    C        0      0        2 
   2   chr2_90038085     AKia    T    C        0      0        2 
   2   chr2_90038085     AOna    T    C        0      0        2 
   2   chr2_90038085     ASom    T    C        0      0        2 
   2   chr2_90038085     HCab    T    C        0      0        2 
   2   chr2_90038085     HPrz    T    C        0      0        2 
   2   chr2_90038085     ZBoe    T    C        0      0        2 
   2   chr2_90038085     ZGre    T    C      0.5      1        2 
   2   chr2_90038085     ZHar    T    C        0      0        2 
   2   chr2_90038085   Sample    T    C        0      0        2 
   2   chr2_90038178     AAsi    G    C        0      0        2 
   2   chr2_90038178     AKia    G    C        0      0        2 
   2   chr2_90038178     AOna    G    C        0      0        2 
   2   chr2_90038178     ASom    G    C        0      0        2 
   2   chr2_90038178     HCab    G    C        0      0        2 
   2   chr2_90038178     HPrz    G    C        0      0        2 
   2   chr2_90038178     ZBoe    G    C        0      0        2 
   2   chr2_90038178     ZGre    G    C        0      0        2 
   2   chr2_90038178     ZHar    G    C      0.5      1        2 
   2   chr2_90038178   Sample    G    C        0      0        2 
   2   chr2_90038782     AAsi    G    A        0      0        2 
   2   chr2_90038782     AKia    G    A        0      0        2 
   2   chr2_90038782     AOna    G    A        0      0        2 
   2   chr2_90038782     ASom    G    A        0      0        2 
   2   chr2_90038782     HCab    G    A      0.5      1        2 
   2   chr2_90038782     HPrz    G    A        0      0        2 
   2   chr2_90038782     ZBoe    G    A        0      0        2 
   2   chr2_90038782     ZGre    G    A        0      0        2 
   2   chr2_90038782     ZHar    G    A        0      0        2 
   2   chr2_90038782   Sample    G    A        0      0        2 
   2   chr2_90039602     AAsi    A    T        0      0        2 
   2   chr2_90039602     AKia    A    T        0      0        2 
   2   chr2_90039602     AOna    A    T        0      0        2 
   2   chr2_90039602     ASom    A    T        0      0        2 
   2   chr2_90039602     HCab    A    T        1      2        2 
   2   chr2_90039602     HPrz    A    T        1      2        2 
   2   chr2_90039602     ZBoe    A    T        0      0        2 
   2   chr2_90039602     ZGre    A    T        0      0        2 
   2   chr2_90039602     ZHar    A    T        0      0        2 
   2   chr2_90039602   Sample    A    T        1      2        2 
   2   chr2_90051020     AAsi    C    G        0      0        2 
   2   chr2_90051020     AKia    C    G        0      0        2 
   2   chr2_90051020     AOna    C    G        0      0        2 
   2   chr2_90051020     ASom    C    G        0      0        2 
   2   chr2_90051020     HCab    C    G        1      2        2 
   2   chr2_90051020     HPrz    C    G        1      2        2 
   2   chr2_90051020     ZBoe    C    G        0      0        2 
   2   chr2_90051020     ZGre    C    G        0      0        2 
   2   chr2_90051020     ZHar    C    G        0      0        2 
   2   chr2_90051020   Sample    C    G        1      2        2 
   2   chr2_90051287     AAsi    A    T        0      0        2 
   2   chr2_90051287     AKia    A    T        1      2        2 
   2   chr2_90051287     AOna    A    T        1      2        2 
   2   chr2_90051287     ASom    A    T        0      0        2 
   2   chr2_90051287     HCab    A    T        0      0        2 
   2   chr2_90051287     HPrz    A    T        0      0        2 
   2   chr2_90051287     ZBoe    A    T        0      0        2 
   2   chr2_90051287     ZGre    A    T        0      0        2 
   2   chr2_90051287     ZHar    A    T        0      0        2 
   2   chr2_90051287   Sample    A    T        0      0        2 
   2   chr2_90065054     AAsi    T    C        1      2        2 
   2   chr2_90065054     AKia    T    C        0      0        2 
   2   chr2_90065054     AOna    T    C        0      0        2 
   2   chr2_90065054     ASom    T    C        1      2        2 
   2   chr2_90065054     HCab    T    C        1      2        2 
   2   chr2_90065054     HPrz    T    C        1      2        2 
   2   chr2_90065054     ZBoe    T    C        0      0        2 
   2   chr2_90065054     ZGre    T    C        0      0        2 
   2   chr2_90065054     ZHar    T    C        0      0        2 
   2   chr2_90065054   Sample    T    C        1      2        2 
   2   chr2_90065251     AAsi    T    A        0      0        2 
   2   chr2_90065251     AKia    T    A        0      0        2 
   2   chr2_90065251     AOna    T    A        0      0        2 
   2   chr2_90065251     ASom    T    A        0      0        2 
   2   chr2_90065251     HCab    T    A        0      0        2 
   2   chr2_90065251     HPrz    T    A      0.5      1        2 
   2   chr2_90065251     ZBoe    T    A        0      0        2 
   2   chr2_90065251     ZGre    T    A        0      0        2 
   2   chr2_90065251     ZHar    T    A        0      0        2 
   2   chr2_90065251   Sample    T    A        0      0        2 
   2   chr2_90066110     AAsi    A    G        1      2        2 
   2   chr2_90066110     AKia    A    G        0      0        2 
   2   chr2_90066110     AOna    A    G        0      0        2 
   2   chr2_90066110     ASom    A    G        1      2        2 
   2   chr2_90066110     HCab    A    G        0      0        2 
   2   chr2_90066110     HPrz    A    G        0      0        2 
   2   chr2_90066110     ZBoe    A    G        0      0        2 
   2   chr2_90066110     ZGre    A    G        0      0        2 
   2   chr2_90066110     ZHar    A    G        0      0        2 
   2   chr2_90066110   Sample    A    G        0      0        2 
   2   chr2_90069329     AAsi    A    G        1      2        2 
   2   chr2_90069329     AKia    A    G        1      2        2 
   2   chr2_90069329     AOna    A    G        1      2        2 
   2   chr2_90069329     ASom    A    G        1      2        2 
   2   chr2_90069329     HCab    A    G        0      0        2 
   2   chr2_90069329     HPrz    A    G        0      0        2 
   2   chr2_90069329     ZBoe    A    G        0      0        2 
   2   chr2_90069329     ZGre    A    G        0      0        2 
   2   chr2_90069329     ZHar    A    G        0      0        2 
   2   chr2_90069329   Sample    A    G        0      0        2 
   2   chr2_90076439     AAsi    G    A        1      2        2 
   2   chr2_90076439     AKia    G    A        0      0        2 
   2   chr2_90076439     AOna    G    A      0.5      1        2 
   2   chr2_90076439     ASom    G    A        1      2        2 
   2   chr2_90076439     HCab    G    A        0      0        2 
   2   chr2_90076439     HPrz    G    A        0      0        2 
   2   chr2_90076439     ZBoe    G    A        0      0        2 
   2   chr2_90076439     ZGre    G    A        0      0        2 
   2   chr2_90076439     ZHar    G    A        0      0        2 
   2   chr2_90076439   Sample    G    A        0      0        2 
   2   chr2_90081507     AAsi    G    T        0      0        2 
   2   chr2_90081507     AKia    G    T        0      0        2 
   2   chr2_90081507     AOna    G    T        0      0        2 
   2   chr2_90081507     ASom    G    T        0      0        2 
   2   chr2_90081507     HCab    G    T        1      2        2 
   2   chr2_90081507     HPrz    G    T        1      2        2 
   2   chr2_90081507     ZBoe    G    T        0      0        2 
   2   chr2_90081507     ZGre    G    T        0      0        2 
   2   chr2_90081507     ZHar    G    T        0      0        2 
   2   chr2_90081507   Sample    G    T        1      2        2 
   2   chr2_90084628     AAsi    A    G        0      0        2 
   2   chr2_90084628     AKia    A    G        0      0        2 
   2   chr2_90084628     AOna    A    G        0      0        2 
   2   chr2_90084628     ASom    A    G        0      0        2 
   2   chr2_90084628     HCab    A    G        1      2        2 
   2   chr2_90084628     HPrz    A    G        1      2        2 
   2   chr2_90084628     ZBoe    A    G        0      0        2 
   2   chr2_90084628     ZGre    A    G        0      0        2 
   2   chr2_90084628     ZHar    A    G        0      0        2 
   2   chr2_90084628   Sample    A    G        1      2        2 
   2   chr2_90094932     AAsi    C    T        0      0        2 
   2   chr2_90094932     AKia    C    T        0      0        2 
   2   chr2_90094932     AOna    C    T      0.5      1        2 
   2   chr2_90094932     ASom    C    T        0      0        2 
   2   chr2_90094932     HCab    C    T        0      0        2 
   2   chr2_90094932     HPrz    C    T        0      0        2 
   2   chr2_90094932     ZBoe    C    T        0      0        2 
   2   chr2_90094932     ZGre    C    T        0      0        2 
   2   chr2_90094932     ZHar    C    T        0      0        2 
   2   chr2_90094932   Sample    C    T        0      0        2 
   2   chr2_90098224     AAsi    G    C        0      0        2 
   2   chr2_90098224     AKia    G    C        0      0        2 
   2   chr2_90098224     AOna    G    C        0      0        2 
   2   chr2_90098224     ASom    G    C        0      0        2 
   2   chr2_90098224     HCab    G    C        0      0        2 
   2   chr2_90098224     HPrz    G    C        0      0        2 
   2   chr2_90098224     ZBoe    G    C        1      2        2 
   2   chr2_90098224     ZGre    G    C        0      0        2 
   2   chr2_90098224     ZHar    G    C        0      0        2 
   2   chr2_90098224   Sample    G    C        0      0        2 
   2   chr2_90099822     AAsi    C    G        0      0        2 
   2   chr2_90099822     AKia    C    G        0      0        2 
   2   chr2_90099822     AOna    C    G        0      0        2 
   2   chr2_90099822     ASom    C    G        0      0        2 
   2   chr2_90099822     HCab    C    G        0      0        2 
   2   chr2_90099822     HPrz    C    G        0      0        2 
   2   chr2_90099822     ZBoe    C    G        0      0        2 
   2   chr2_90099822     ZGre    C    G        0      0        2 
   2   chr2_90099822     ZHar    C    G      0.5      1        2 
   2   chr2_90099822   Sample    C    G        0      0        2 
   2   chr2_90105278     AAsi    C    T        0      0        2 
   2   chr2_90105278     AKia    C    T        0      0        2 
   2   chr2_90105278     AOna    C    T        0      0        2 
   2   chr2_90105278     ASom    C    T        0      0        2 
   2   chr2_90105278     HCab    C    T        1      2        2 
   2   chr2_90105278     HPrz    C    T        1      2        2 
   2   chr2_90105278     ZBoe    C    T        0      0        2 
   2   chr2_90105278     ZGre    C    T        0      0        2 
   2   chr2_90105278     ZHar    C    T        0      0        2 
   2   chr2_90105278   Sample    C    T        1      2        2 
   2   chr2_90126307     AAsi    A    T      0.5      1        2 
   2   chr2_90126307     AKia    A    T        0      0        2 
   2   chr2_90126307     AOna    A    T        0      0        2 
   2   chr2_90126307     ASom    A    T        0      0        2 
   2   chr2_90126307     HCab    A    T        0      0        2 
   2   chr2_90126307     HPrz    A    T        0      0        2 
   2   chr2_90126307     ZBoe    A    T        0      0        2 
   2   chr2_90126307     ZGre    A    T        0      0        2 
   2   chr2_90126307     ZHar    A    T        0      0        2 
   2   chr2_90126307   Sample    A    T        0      0        2 
   2   chr2_90145822     AAsi    T    C        0      0        2 
   2   chr2_90145822     AKia    T    C        0      0        2 
   2   chr2_90145822     AOna    T    C        0      0        2 
   2   chr2_90145822     ASom    T    C        0      0        2 
   2   chr2_90145822     HCab    T    C        1      2        2 
   2   chr2_90145822     HPrz    T    C        1      2        2 
   2   chr2_90145822     ZBoe    T    C        0      0        2 
   2   chr2_90145822     ZGre    T    C        0      0        2 
   2   chr2_90145822     ZHar    T    C        0      0        2 
   2   chr2_90145822   Sample    T    C        1      2        2 
   2   chr2_90149119     AAsi    T    A        0      0        2 
   2   chr2_90149119     AKia    T    A        0      0        2 
   2   chr2_90149119     AOna    T    A        0      0        2 
   2   chr2_90149119     ASom    T    A        0      0        2 
   2   chr2_90149119     HCab    T    A        0      0        2 
   2   chr2_90149119     HPrz    T    A        0      0        2 
   2   chr2_90149119     ZBoe    T    A        1      2        2 
   2   chr2_90149119     ZGre    T    A        0      0        2 
   2   chr2_90149119     ZHar    T    A        0      0        2 
   2   chr2_90149119   Sample    T    A        0      0        2 
   2   chr2_90154653     AAsi    G    T        0      0        2 
   2   chr2_90154653     AKia    G    T        0      0        2 
   2   chr2_90154653     AOna    G    T        0      0        2 
   2   chr2_90154653     ASom    G    T        0      0        2 
   2   chr2_90154653     HCab    G    T        0      0        2 
   2   chr2_90154653     HPrz    G    T      0.5      1        2 
   2   chr2_90154653     ZBoe    G    T        0      0        2 
   2   chr2_90154653     ZGre    G    T        0      0        2 
   2   chr2_90154653     ZHar    G    T        0      0        2 
   2   chr2_90154653   Sample    G    T        0      0        2 
   2   chr2_90155702     AAsi    G    A        1      2        2 
   2   chr2_90155702     AKia    G    A        1      2        2 
   2   chr2_90155702     AOna    G    A        1      2        2 
   2   chr2_90155702     ASom    G    A        1      2        2 
   2   chr2_90155702     HCab    G    A        0      0        2 
   2   chr2_90155702     HPrz    G    A        0      0        2 
   2   chr2_90155702     ZBoe    G    A        0      0        2 
   2   chr2_90155702     ZGre    G    A        0      0        2 
   2   chr2_90155702     ZHar    G    A        0      0        2 
   2   chr2_90155702   Sample    G    A        0      0        2 
   2   chr2_90161638     AAsi    T    G        0      0        2 
   2   chr2_90161638     AKia    T    G        0      0        2 
   2   chr2_90161638     AOna    T    G        0      0        2 
   2   chr2_90161638     ASom    T    G        0      0        2 
   2   chr2_90161638     HCab    T    G        0      0        2 
   2   chr2_90161638     HPrz    T    G        0      0        2 
   2   chr2_90161638     ZBoe    T    G        0      0        2 
   2   chr2_90161638     ZGre    T    G        1      2        2 
   2   chr2_90161638     ZHar    T    G        0      0        2 
   2   chr2_90161638   Sample    T    G        0      0        2 
   2   chr2_90162182     AAsi    C    T        0      0        2 
   2   chr2_90162182     AKia    C    T        0      0        2 
   2   chr2_90162182     AOna    C    T        0      0        2 
   2   chr2_90162182     ASom    C    T        0      0        2 
   2   chr2_90162182     HCab    C    T        0      0        2 
   2   chr2_90162182     HPrz    C    T        0      0        2 
   2   chr2_90162182     ZBoe    C    T        0      0        2 
   2   chr2_90162182     ZGre    C    T        1      2        2 
   2   chr2_90162182     ZHar    C    T        0      0        2 
   2   chr2_90162182   Sample    C    T        0      0        2 
   2   chr2_90164521     AAsi    A    G        0      0        2 
   2   chr2_90164521     AKia    A    G        0      0        2 
   2   chr2_90164521     AOna    A    G        0      0        2 
   2   chr2_90164521     ASom    A    G        0      0        2 
   2   chr2_90164521     HCab    A    G        0      0        2 
   2   chr2_90164521     HPrz    A    G        0      0        2 
   2   chr2_90164521     ZBoe    A    G        1      2        2 
   2   chr2_90164521     ZGre    A    G        1      2        2 
   2   chr2_90164521     ZHar    A    G        1      2        2 
   2   chr2_90164521   Sample    A    G        0      0        2 
   2   chr2_90169399     AAsi    G    A        0      0        2 
   2   chr2_90169399     AKia    G    A        0      0        2 
   2   chr2_90169399     AOna    G    A        0      0        2 
   2   chr2_90169399     ASom    G    A        0      0        2 
   2   chr2_90169399     HCab    G    A        1      2        2 
   2   chr2_90169399     HPrz    G    A        1      2        2 
   2   chr2_90169399     ZBoe    G    A        0      0        2 
   2   chr2_90169399     ZGre    G    A        0      0        2 
   2   chr2_90169399     ZHar    G    A        0      0        2 
   2   chr2_90169399   Sample    G    A        1      2        2 
   2   chr2_90174948     AAsi    C    G        0      0        2 
   2   chr2_90174948     AKia    C    G        0      0        2 
   2   chr2_90174948     AOna    C    G        0      0        2 
   2   chr2_90174948     ASom    C    G        0      0        2 
   2   chr2_90174948     HCab    C    G        1      2        2 
   2   chr2_90174948     HPrz    C    G        1      2        2 
   2   chr2_90174948     ZBoe    C    G        0      0        2 
   2   chr2_90174948     ZGre    C    G        0      0        2 
   2   chr2_90174948     ZHar    C    G        0      0        2 
   2   chr2_90174948   Sample    C    G        1      2        2 
   2   chr2_90198582     AAsi    A    G        0      0        2 
   2   chr2_90198582     AKia    A    G        0      0        2 
   2   chr2_90198582     AOna    A    G      0.5      1        2 
   2   chr2_90198582     ASom    A    G        0      0        2 
   2   chr2_90198582     HCab    A    G        0      0        2 
   2   chr2_90198582     HPrz    A    G        0      0        2 
   2   chr2_90198582     ZBoe    A    G        0      0        2 
   2   chr2_90198582     ZGre    A    G        0      0        2 
   2   chr2_90198582     ZHar    A    G        0      0        2 
   2   chr2_90198582   Sample    A    G        0      0        2 
   2   chr2_90205123     AAsi    T    G        1      2        2 
   2   chr2_90205123     AKia    T    G        0      0        2 
   2   chr2_90205123     AOna    T    G        0      0        2 
   2   chr2_90205123     ASom    T    G        1      2        2 
   2   chr2_90205123     HCab    T    G        0      0        2 
   2   chr2_90205123     HPrz    T    G        0      0        2 
   2   chr2_90205123     ZBoe    T    G        0      0        2 
   2   chr2_90205123     ZGre    T    G        0      0        2 
   2   chr2_90205123     ZHar    T    G        0      0        2 
   2   chr2_90205123   Sample    T    G        0      0        2 
   2   chr2_90229381     AAsi    C    T        0      0        2 
   2   chr2_90229381     AKia    C    T        0      0        2 
   2   chr2_90229381     AOna    C    T        0      0        2 
   2   chr2_90229381     ASom    C    T        1      2        2 
   2   chr2_90229381     HCab    C    T        0      0        2 
   2   chr2_90229381     HPrz    C    T        0      0        2 
   2   chr2_90229381     ZBoe    C    T        0      0        2 
   2   chr2_90229381     ZGre    C    T        0      0        2 
   2   chr2_90229381     ZHar    C    T        0      0        2 
   2   chr2_90229381   Sample    C    T        0      0        2 
   2   chr2_90234047     AAsi    G    A        0      0        2 
   2   chr2_90234047     AKia    G    A        0      0        2 
   2   chr2_90234047     AOna    G    A        0      0        2 
   2   chr2_90234047     ASom    G    A        0      0        2 
   2   chr2_90234047     HCab    G    A        1      2        2 
   2   chr2_90234047     HPrz    G    A        1      2        2 
   2   chr2_90234047     ZBoe    G    A        0      0        2 
   2   chr2_90234047     ZGre    G    A        0      0        2 
   2   chr2_90234047     ZHar    G    A        0      0        2 
   2   chr2_90234047   Sample    G    A        1      2        2 
   2   chr2_90239638     AAsi    G    T        0      0        2 
   2   chr2_90239638     AKia    G    T        0      0        2 
   2   chr2_90239638     AOna    G    T        0      0        2 
   2   chr2_90239638     ASom    G    T        0      0        2 
   2   chr2_90239638     HCab    G    T        0      0        2 
   2   chr2_90239638     HPrz    G    T        0      0        2 
   2   chr2_90239638     ZBoe    G    T        1      2        2 
   2   chr2_90239638     ZGre    G    T        0      0        2 
   2   chr2_90239638     ZHar    G    T        0      0        2 
   2   chr2_90239638   Sample    G    T        0      0        2 
   2   chr2_90245529     AAsi    A    C        0      0        2 
   2   chr2_90245529     AKia    A    C        0      0        2 
   2   chr2_90245529     AOna    A    C        0      0        2 
   2   chr2_90245529     ASom    A    C        0      0        2 
   2   chr2_90245529     HCab    A    C      0.5      1        2 
   2   chr2_90245529     HPrz    A    C        0      0        2 
   2   chr2_90245529     ZBoe    A    C        0      0        2 
   2   chr2_90245529     ZGre    A    C        0      0        2 
   2   chr2_90245529     ZHar    A    C        0      0        2 
   2   chr2_90245529   Sample    A    C        0      0        2 
   2   chr2_90247234     AAsi    C    A        0      0        2 
   2   chr2_90247234     AKia    C    A        0      0        2 
   2   chr2_90247234     AOna    C    A        0      0        2 
   2   chr2_90247234     ASom    C    A        0      0        2 
   2   chr2_90247234     HCab    C    A        0      0        2 
   2   chr2_90247234     HPrz    C    A      0.5      1        2 
   2   chr2_90247234     ZBoe    C    A        0      0        2 
   2   chr2_90247234     ZGre    C    A        0      0        2 
   2   chr2_90247234     ZHar    C    A        0      0        2 
   2   chr2_90247234   Sample    C    A        0      0        2 
   2   chr2_90255286     AAsi    A    G        0      0        2 
   2   chr2_90255286     AKia    A    G      0.5      1        2 
   2   chr2_90255286     AOna    A    G        0      0        2 
   2   chr2_90255286     ASom    A    G        0      0        2 
   2   chr2_90255286     HCab    A    G        0      0        2 
   2   chr2_90255286     HPrz    A    G        0      0        2 
   2   chr2_90255286     ZBoe    A    G        0      0        2 
   2   chr2_90255286     ZGre    A    G        0      0        2 
   2   chr2_90255286     ZHar    A    G        0      0        2 
   2   chr2_90255286   Sample    A    G        0      0        2 
   2   chr2_90256044     AAsi    T    C        1      2        2 
   2   chr2_90256044     AKia    T    C        0      0        2 
   2   chr2_90256044     AOna    T    C        0      0        2 
   2   chr2_90256044     ASom    T    C        1      2        2 
   2   chr2_90256044     HCab    T    C        0      0        2 
   2   chr2_90256044     HPrz    T    C        0      0        2 
   2   chr2_90256044     ZBoe    T    C        0      0        2 
   2   chr2_90256044     ZGre    T    C        0      0        2 
   2   chr2_90256044     ZHar    T    C        0      0        2 
   2   chr2_90256044   Sample    T    C        0      0        2 
   2   chr2_90256195     AAsi    T    C        0      0        2 
   2   chr2_90256195     AKia    T    C        0      0        2 
   2   chr2_90256195     AOna    T    C        0      0        2 
   2   chr2_90256195     ASom    T    C        0      0        2 
   2   chr2_90256195     HCab    T    C        1      2        2 
   2   chr2_90256195     HPrz    T    C        1      2        2 
   2   chr2_90256195     ZBoe    T    C        0      0        2 
   2   chr2_90256195     ZGre    T    C        0      0        2 
   2   chr2_90256195     ZHar    T    C        0      0        2 
   2   chr2_90256195   Sample    T    C        1      2        2 
   2   chr2_90261525     AAsi    G    A        0      0        2 
   2   chr2_90261525     AKia    G    A        0      0        2 
   2   chr2_90261525     AOna    G    A      0.5      1        2 
   2   chr2_90261525     ASom    G    A        0      0        2 
   2   chr2_90261525     HCab    G    A        0      0        2 
   2   chr2_90261525     HPrz    G    A        0      0        2 
   2   chr2_90261525     ZBoe    G    A        0      0        2 
   2   chr2_90261525     ZGre    G    A        0      0        2 
   2   chr2_90261525     ZHar    G    A        0      0        2 
   2   chr2_90261525   Sample    G    A        0      0        2 
   2   chr2_90263366     AAsi    T    A        0      0        2 
   2   chr2_90263366     AKia    T    A      0.5      1        2 
   2   chr2_90263366     AOna    T    A        0      0        2 
   2   chr2_90263366     ASom    T    A        0      0        2 
   2   chr2_90263366     HCab    T    A        0      0        2 
   2   chr2_90263366     HPrz    T    A        0      0        2 
   2   chr2_90263366     ZBoe    T    A        0      0        2 
   2   chr2_90263366     ZGre    T    A        0      0        2 
   2   chr2_90263366     ZHar    T    A        0      0        2 
   2   chr2_90263366   Sample    T    A        0      0        2 
   2   chr2_90263729     AAsi    A    G        0      0        2 
   2   chr2_90263729     AKia    A    G        0      0        2 
   2   chr2_90263729     AOna    A    G        0      0        2 
   2   chr2_90263729     ASom    A    G        0      0        2 
   2   chr2_90263729     HCab    A    G        1      2        2 
   2   chr2_90263729     HPrz    A    G        1      2        2 
   2   chr2_90263729     ZBoe    A    G        0      0        2 
   2   chr2_90263729     ZGre    A    G        0      0        2 
   2   chr2_90263729     ZHar    A    G        0      0        2 
   2   chr2_90263729   Sample    A    G        1      2        2 
   2   chr2_90265608     AAsi    G    A        0      0        2 
   2   chr2_90265608     AKia    G    A        0      0        2 
   2   chr2_90265608     AOna    G    A        0      0        2 
   2   chr2_90265608     ASom    G    A        0      0        2 
   2   chr2_90265608     HCab    G    A        0      0        2 
   2   chr2_90265608     HPrz    G    A        0      0        2 
   2   chr2_90265608     ZBoe    G    A        0      0        2 
   2   chr2_90265608     ZGre    G    A        0      0        2 
   2   chr2_90265608     ZHar    G    A      0.5      1        2 
   2   chr2_90265608   Sample    G    A        0      0        2 
   2   chr2_90269168     AAsi    C    T        0      0        2 
   2   chr2_90269168     AKia    C    T        0      0        2 
   2   chr2_90269168     AOna    C    T        0      0        2 
   2   chr2_90269168     ASom    C    T        0      0        2 
   2   chr2_90269168     HCab    C    T        0      0        2 
   2   chr2_90269168     HPrz    C    T        0      0        2 
   2   chr2_90269168     ZBoe    C    T        0      0        2 
   2   chr2_90269168     ZGre    C    T      0.5      1        2 
   2   chr2_90269168     ZHar    C    T        0      0        2 
   2   chr2_90269168   Sample    C    T        0      0        2 
   2   chr2_90269204     AAsi    T    C        0      0        2 
   2   chr2_90269204     AKia    T    C        0      0        2 
   2   chr2_90269204     AOna    T    C        0      0        2 
   2   chr2_90269204     ASom    T    C        0      0        2 
   2   chr2_90269204     HCab    T    C        0      0        2 
   2   chr2_90269204     HPrz    T    C        0      0        2 
   2   chr2_90269204     ZBoe    T    C        0      0        2 
   2   chr2_90269204     ZGre    T    C        0      0        2 
   2   chr2_90269204     ZHar    T    C      0.5      1        2 
   2   chr2_90269204   Sample    T    C        0      0        2 
   2   chr2_90280259     AAsi    G    A        0      0        2 
   2   chr2_90280259     AKia    G    A        0      0        2 
   2   chr2_90280259     AOna    G    A        0      0        2 
   2   chr2_90280259     ASom    G    A        0      0        2 
   2   chr2_90280259     HCab    G    A        1      2        2 
   2   chr2_90280259     HPrz    G    A        1      2        2 
   2   chr2_90280259     ZBoe    G    A        0      0        2 
   2   chr2_90280259     ZGre    G    A        0      0        2 
   2   chr2_90280259     ZHar    G    A        0      0        2 
   2   chr2_90280259   Sample    G    A        1      2        2 
   2   chr2_90281639     AAsi    T    C      0.5      1        2 
   2   chr2_90281639     AKia    T    C        0      0        2 
   2   chr2_90281639     AOna    T    C        0      0        2 
   2   chr2_90281639     ASom    T    C        0      0        2 
   2   chr2_90281639     HCab    T    C        0      0        2 
   2   chr2_90281639     HPrz    T    C        0      0        2 
   2   chr2_90281639     ZBoe    T    C        0      0        2 
   2   chr2_90281639     ZGre    T    C        0      0        2 
   2   chr2_90281639     ZHar    T    C        0      0        2 
   2   chr2_90281639   Sample    T    C        0      0        2 
   2   chr2_90283817     AAsi    C    T        0      0        2 
   2   chr2_90283817     AKia    C    T      0.5      1        2 
   2   chr2_90283817     AOna    C    T        0      0        2 
   2   chr2_90283817     ASom    C    T        0      0        2 
   2   chr2_90283817     HCab    C    T        0      0        2 
   2   chr2_90283817     HPrz    C    T        0      0        2 
   2   chr2_90283817     ZBoe    C    T        0      0        2 
   2   chr2_90283817     ZGre    C    T        0      0        2 
   2   chr2_90283817     ZHar    C    T        0      0        2 
   2   chr2_90283817   Sample    C    T        0      0        2 
   2   chr2_90287607     AAsi    T    C        0      0        2 
   2   chr2_90287607     AKia    T    C        0      0        2 
   2   chr2_90287607     AOna    T    C        0      0        2 
   2   chr2_90287607     ASom    T    C        0      0        2 
   2   chr2_90287607     HCab    T    C        0      0        2 
   2   chr2_90287607     HPrz    T    C      0.5      1        2 
   2   chr2_90287607     ZBoe    T    C        0      0        2 
   2   chr2_90287607     ZGre    T    C        0      0        2 
   2   chr2_90287607     ZHar    T    C        0      0        2 
   2   chr2_90287607   Sample    T    C        0      0        2 
   2   chr2_90296273     AAsi    C    T        0      0        2 
   2   chr2_90296273     AKia    C    T        0      0        2 
   2   chr2_90296273     AOna    C    T        0      0        2 
   2   chr2_90296273     ASom    C    T        0      0        2 
   2   chr2_90296273     HCab    C    T        1      2        2 
   2   chr2_90296273     HPrz    C    T        1      2        2 
   2   chr2_90296273     ZBoe    C    T        0      0        2 
   2   chr2_90296273     ZGre    C    T        0      0        2 
   2   chr2_90296273     ZHar    C    T        0      0        2 
   2   chr2_90296273   Sample    C    T        0      0        2 
   2   chr2_90296340     AAsi    A    G        0      0        2 
   2   chr2_90296340     AKia    A    G        0      0        2 
   2   chr2_90296340     AOna    A    G        0      0        2 
   2   chr2_90296340     ASom    A    G        0      0        2 
   2   chr2_90296340     HCab    A    G        0      0        2 
   2   chr2_90296340     HPrz    A    G        0      0        2 
   2   chr2_90296340     ZBoe    A    G        1      2        2 
   2   chr2_90296340     ZGre    A    G        0      0        2 
   2   chr2_90296340     ZHar    A    G        0      0        2 
   2   chr2_90296340   Sample    A    G        0      0        2 
   2   chr2_90299455     AAsi    G    C        1      2        2 
   2   chr2_90299455     AKia    G    C        0      0        2 
   2   chr2_90299455     AOna    G    C        0      0        2 
   2   chr2_90299455     ASom    G    C        1      2        2 
   2   chr2_90299455     HCab    G    C        0      0        2 
   2   chr2_90299455     HPrz    G    C        0      0        2 
   2   chr2_90299455     ZBoe    G    C        0      0        2 
   2   chr2_90299455     ZGre    G    C        0      0        2 
   2   chr2_90299455     ZHar    G    C        0      0        2 
   2   chr2_90299455   Sample    G    C        0      0        2 
   2   chr2_90302067     AAsi    T    C        0      0        2 
   2   chr2_90302067     AKia    T    C        0      0        2 
   2   chr2_90302067     AOna    T    C        0      0        2 
   2   chr2_90302067     ASom    T    C        0      0        2 
   2   chr2_90302067     HCab    T    C        1      2        2 
   2   chr2_90302067     HPrz    T    C        1      2        2 
   2   chr2_90302067     ZBoe    T    C        0      0        2 
   2   chr2_90302067     ZGre    T    C        0      0        2 
   2   chr2_90302067     ZHar    T    C        0      0        2 
   2   chr2_90302067   Sample    T    C        1      2        2 
   2   chr2_90307420     AAsi    A    C        0      0        2 
   2   chr2_90307420     AKia    A    C        0      0        2 
   2   chr2_90307420     AOna    A    C        0      0        2 
   2   chr2_90307420     ASom    A    C        0      0        2 
   2   chr2_90307420     HCab    A    C        0      0        2 
   2   chr2_90307420     HPrz    A    C        0      0        2 
   2   chr2_90307420     ZBoe    A    C        1      2        2 
   2   chr2_90307420     ZGre    A    C        0      0        2 
   2   chr2_90307420     ZHar    A    C        0      0        2 
   2   chr2_90307420   Sample    A    C        0      0        2 
   2   chr2_90315487     AAsi    A    G        0      0        2 
   2   chr2_90315487     AKia    A    G        0      0        2 
   2   chr2_90315487     AOna    A    G        0      0        2 
   2   chr2_90315487     ASom    A    G        0      0        2 
   2   chr2_90315487     HCab    A    G        1      2        2 
   2   chr2_90315487     HPrz    A    G        1      2        2 
   2   chr2_90315487     ZBoe    A    G        0      0        2 
   2   chr2_90315487     ZGre    A    G        0      0        2 
   2   chr2_90315487     ZHar    A    G        0      0        2 
   2   chr2_90315487   Sample    A    G        1      2        2 
   2   chr2_90315667     AAsi    G    A        0      0        2 
   2   chr2_90315667     AKia    G    A        0      0        2 
   2   chr2_90315667     AOna    G    A        0      0        2 
   2   chr2_90315667     ASom    G    A        0      0        2 
   2   chr2_90315667     HCab    G    A        1      2        2 
   2   chr2_90315667     HPrz    G    A        1      2        2 
   2   chr2_90315667     ZBoe    G    A        0      0        2 
   2   chr2_90315667     ZGre    G    A        0      0        2 
   2   chr2_90315667     ZHar    G    A        0      0        2 
   2   chr2_90315667   Sample    G    A        1      2        2 
   2   chr2_90329210     AAsi    A    G        0      0        2 
   2   chr2_90329210     AKia    A    G        0      0        2 
   2   chr2_90329210     AOna    A    G        0      0        2 
   2   chr2_90329210     ASom    A    G        0      0        2 
   2   chr2_90329210     HCab    A    G        1      2        2 
   2   chr2_90329210     HPrz    A    G        1      2        2 
   2   chr2_90329210     ZBoe    A    G        0      0        2 
   2   chr2_90329210     ZGre    A    G        0      0        2 
   2   chr2_90329210     ZHar    A    G        0      0        2 
   2   chr2_90329210   Sample    A    G        1      2        2 
   2   chr2_90331475     AAsi    T    C        0      0        2 
   2   chr2_90331475     AKia    T    C        0      0        2 
   2   chr2_90331475     AOna    T    C      0.5      1        2 
   2   chr2_90331475     ASom    T    C        0      0        2 
   2   chr2_90331475     HCab    T    C        0      0        2 
   2   chr2_90331475     HPrz    T    C        0      0        2 
   2   chr2_90331475     ZBoe    T    C        0      0        2 
   2   chr2_90331475     ZGre    T    C        0      0        2 
   2   chr2_90331475     ZHar    T    C        0      0        2 
   2   chr2_90331475   Sample    T    C        0      0        2 
   2   chr2_90332600     AAsi    G    A      0.5      1        2 
   2   chr2_90332600     AKia    G    A        0      0        2 
   2   chr2_90332600     AOna    G    A        0      0        2 
   2   chr2_90332600     ASom    G    A        0      0        2 
   2   chr2_90332600     HCab    G    A        0      0        2 
   2   chr2_90332600     HPrz    G    A        0      0        2 
   2   chr2_90332600     ZBoe    G    A        0      0        2 
   2   chr2_90332600     ZGre    G    A        0      0        2 
   2   chr2_90332600     ZHar    G    A        0      0        2 
   2   chr2_90332600   Sample    G    A        0      0        2 
   2   chr2_90335039     AAsi    A    G        0      0        2 
   2   chr2_90335039     AKia    A    G        0      0        2 
   2   chr2_90335039     AOna    A    G        0      0        2 
   2   chr2_90335039     ASom    A    G        0      0        2 
   2   chr2_90335039     HCab    A    G        1      2        2 
   2   chr2_90335039     HPrz    A    G        1      2        2 
   2   chr2_90335039     ZBoe    A    G        0      0        2 
   2   chr2_90335039     ZGre    A    G        0      0        2 
   2   chr2_90335039     ZHar    A    G        0      0        2 
   2   chr2_90335039   Sample    A    G        1      2        2 
   2   chr2_90335069     AAsi    G    A        0      0        2 
   2   chr2_90335069     AKia    G    A        0      0        2 
   2   chr2_90335069     AOna    G    A        0      0        2 
   2   chr2_90335069     ASom    G    A        0      0        2 
   2   chr2_90335069     HCab    G    A        1      2        2 
   2   chr2_90335069     HPrz    G    A        1      2        2 
   2   chr2_90335069     ZBoe    G    A        0      0        2 
   2   chr2_90335069     ZGre    G    A        0      0        2 
   2   chr2_90335069     ZHar    G    A        0      0        2 
   2   chr2_90335069   Sample    G    A        1      2        2 
   2   chr2_90337064     AAsi    A    C        0      0        2 
   2   chr2_90337064     AKia    A    C        0      0        2 
   2   chr2_90337064     AOna    A    C        0      0        2 
   2   chr2_90337064     ASom    A    C        0      0        2 
   2   chr2_90337064     HCab    A    C        0      0        2 
   2   chr2_90337064     HPrz    A    C        0      0        2 
   2   chr2_90337064     ZBoe    A    C        1      2        2 
   2   chr2_90337064     ZGre    A    C        0      0        2 
   2   chr2_90337064     ZHar    A    C        0      0        2 
   2   chr2_90337064   Sample    A    C        0      0        2 
   2   chr2_90338216     AAsi    A    G        0      0        2 
   2   chr2_90338216     AKia    A    G        0      0        2 
   2   chr2_90338216     AOna    A    G      0.5      1        2 
   2   chr2_90338216     ASom    A    G        0      0        2 
   2   chr2_90338216     HCab    A    G        0      0        2 
   2   chr2_90338216     HPrz    A    G        0      0        2 
   2   chr2_90338216     ZBoe    A    G        0      0        2 
   2   chr2_90338216     ZGre    A    G        0      0        2 
   2   chr2_90338216     ZHar    A    G        0      0        2 
   2   chr2_90338216   Sample    A    G        0      0        2 
   2   chr2_90338220     AAsi    T    C        0      0        2 
   2   chr2_90338220     AKia    T    C        0      0        2 
   2   chr2_90338220     AOna    T    C        0      0        2 
   2   chr2_90338220     ASom    T    C        0      0        2 
   2   chr2_90338220     HCab    T    C        1      2        2 
   2   chr2_90338220     HPrz    T    C        1      2        2 
   2   chr2_90338220     ZBoe    T    C        0      0        2 
   2   chr2_90338220     ZGre    T    C        0      0        2 
   2   chr2_90338220     ZHar    T    C        0      0        2 
   2   chr2_90338220   Sample    T    C        1      2        2 
   2   chr2_90343773     AAsi    C    A        0      0        2 
   2   chr2_90343773     AKia    C    A        0      0        2 
   2   chr2_90343773     AOna    C    A      0.5      1        2 
   2   chr2_90343773     ASom    C    A        0      0        2 
   2   chr2_90343773     HCab    C    A        0      0        2 
   2   chr2_90343773     HPrz    C    A        0      0        2 
   2   chr2_90343773     ZBoe    C    A        0      0        2 
   2   chr2_90343773     ZGre    C    A        0      0        2 
   2   chr2_90343773     ZHar    C    A        0      0        2 
   2   chr2_90343773   Sample    C    A        0      0        2 
   2   chr2_90352552     AAsi    A    G      0.5      1        2 
   2   chr2_90352552     AKia    A    G      0.5      1        2 
   2   chr2_90352552     AOna    A    G        0      0        2 
   2   chr2_90352552     ASom    A    G        1      2        2 
   2   chr2_90352552     HCab    A    G        0      0        2 
   2   chr2_90352552     HPrz    A    G        0      0        2 
   2   chr2_90352552     ZBoe    A    G        0      0        2 
   2   chr2_90352552     ZGre    A    G        0      0        2 
   2   chr2_90352552     ZHar    A    G        0      0        2 
   2   chr2_90352552   Sample    A    G        0      0        2 
   2   chr2_90354859     AAsi    A    G        0      0        2 
   2   chr2_90354859     AKia    A    G        0      0        2 
   2   chr2_90354859     AOna    A    G      0.5      1        2 
   2   chr2_90354859     ASom    A    G        0      0        2 
   2   chr2_90354859     HCab    A    G        0      0        2 
   2   chr2_90354859     HPrz    A    G        0      0        2 
   2   chr2_90354859     ZBoe    A    G        0      0        2 
   2   chr2_90354859     ZGre    A    G        0      0        2 
   2   chr2_90354859     ZHar    A    G        0      0        2 
   2   chr2_90354859   Sample    A    G        0      0        2 
   2   chr2_90357402     AAsi    G    T        0      0        2 
   2   chr2_90357402     AKia    G    T        0      0        2 
   2   chr2_90357402     AOna    G    T        0      0        2 
   2   chr2_90357402     ASom    G    T        0      0        2 
   2   chr2_90357402     HCab    G    T      0.5      1        2 
   2   chr2_90357402     HPrz    G    T        0      0        2 
   2   chr2_90357402     ZBoe    G    T        0      0        2 
   2   chr2_90357402     ZGre    G    T        0      0        2 
   2   chr2_90357402     ZHar    G    T        0      0        2 
   2   chr2_90357402   Sample    G    T        0      0        2 
   2   chr2_90359575     AAsi    T    A        0      0        2 
   2   chr2_90359575     AKia    T    A      0.5      1        2 
   2   chr2_90359575     AOna    T    A        0      0        2 
   2   chr2_90359575     ASom    T    A        0      0        2 
   2   chr2_90359575     HCab    T    A        0      0        2 
   2   chr2_90359575     HPrz    T    A        0      0        2 
   2   chr2_90359575     ZBoe    T    A        0      0        2 
   2   chr2_90359575     ZGre    T    A        0      0        2 
   2   chr2_90359575     ZHar    T    A        0      0        2 
   2   chr2_90359575   Sample    T    A        0      0        2 
   2   chr2_90368663     AAsi    G    C        0      0        2 
   2   chr2_90368663     AKia    G    C        0      0        2 
   2   chr2_90368663     AOna    G    C        0      0        2 
   2   chr2_90368663     ASom    G    C        0      0        2 
   2   chr2_90368663     HCab    G    C        1      2        2 
   2   chr2_90368663     HPrz    G    C        1      2        2 
   2   chr2_90368663     ZBoe    G    C        0      0        2 
   2   chr2_90368663     ZGre    G    C        0      0        2 
   2   chr2_90368663     ZHar    G    C        0      0        2 
   2   chr2_90368663   Sample    G    C        1      2        2 
   2   chr2_90380220     AAsi    T    G        0      0        2 
   2   chr2_90380220     AKia    T    G        0      0        2 
   2   chr2_90380220     AOna    T    G        0      0        2 
   2   chr2_90380220     ASom    T    G        0      0        2 
   2   chr2_90380220     HCab    T    G        1      2        2 
   2   chr2_90380220     HPrz    T    G        1      2        2 
   2   chr2_90380220     ZBoe    T    G        0      0        2 
   2   chr2_90380220     ZGre    T    G        0      0        2 
   2   chr2_90380220     ZHar    T    G        0      0        2 
   2   chr2_90380220   Sample    T    G        1      2        2 
   2   chr2_90380899     AAsi    T    C        0      0        2 
   2   chr2_90380899     AKia    T    C        0      0        2 
   2   chr2_90380899     AOna    T    C        0      0        2 
   2   chr2_90380899     ASom    T    C        0      0        2 
   2   chr2_90380899     HCab    T    C        0      0        2 
   2   chr2_90380899     HPrz    T    C        0      0        2 
   2   chr2_90380899     ZBoe    T    C        0      0        2 
   2   chr2_90380899     ZGre    T    C      0.5      1        2 
   2   chr2_90380899     ZHar    T    C        0      0        2 
   2   chr2_90380899   Sample    T    C        0      0        2 
   2   chr2_90386122     AAsi    A    G        0      0        2 
   2   chr2_90386122     AKia    A    G        0      0        2 
   2   chr2_90386122     AOna    A    G        0      0        2 
   2   chr2_90386122     ASom    A    G        0      0        2 
   2   chr2_90386122     HCab    A    G      0.5      1        2 
   2   chr2_90386122     HPrz    A    G        0      0        2 
   2   chr2_90386122     ZBoe    A    G        0      0        2 
   2   chr2_90386122     ZGre    A    G        0      0        2 
   2   chr2_90386122     ZHar    A    G        0      0        2 
   2   chr2_90386122   Sample    A    G        1      2        2 
   2   chr2_90394937     AAsi    C    T        0      0        2 
   2   chr2_90394937     AKia    C    T        0      0        2 
   2   chr2_90394937     AOna    C    T        0      0        2 
   2   chr2_90394937     ASom    C    T        1      2        2 
   2   chr2_90394937     HCab    C    T        0      0        2 
   2   chr2_90394937     HPrz    C    T        0      0        2 
   2   chr2_90394937     ZBoe    C    T        0      0        2 
   2   chr2_90394937     ZGre    C    T        0      0        2 
   2   chr2_90394937     ZHar    C    T        0      0        2 
   2   chr2_90394937   Sample    C    T        0      0        2 
   2   chr2_90406616     AAsi    T    A      0.5      1        2 
   2   chr2_90406616     AKia    T    A        0      0        2 
   2   chr2_90406616     AOna    T    A        0      0        2 
   2   chr2_90406616     ASom    T    A        0      0        2 
   2   chr2_90406616     HCab    T    A        0      0        2 
   2   chr2_90406616     HPrz    T    A        0      0        2 
   2   chr2_90406616     ZBoe    T    A        0      0        2 
   2   chr2_90406616     ZGre    T    A        0      0        2 
   2   chr2_90406616     ZHar    T    A        0      0        2 
   2   chr2_90406616   Sample    T    A        0      0        2 
   2   chr2_90407150     AAsi    C    G        0      0        2 
   2   chr2_90407150     AKia    C    G        0      0        2 
   2   chr2_90407150     AOna    C    G        0      0        2 
   2   chr2_90407150     ASom    C    G        0      0        2 
   2   chr2_90407150     HCab    C    G        0      0        2 
   2   chr2_90407150     HPrz    C    G        0      0        2 
   2   chr2_90407150     ZBoe    C    G        1      2        2 
   2   chr2_90407150     ZGre    C    G        0      0        2 
   2   chr2_90407150     ZHar    C    G        0      0        2 
   2   chr2_90407150   Sample    C    G        0      0        2 
   2   chr2_90420286     AAsi    G    A        0      0        2 
   2   chr2_90420286     AKia    G    A        0      0        2 
   2   chr2_90420286     AOna    G    A        0      0        2 
   2   chr2_90420286     ASom    G    A        0      0        2 
   2   chr2_90420286     HCab    G    A      0.5      1        2 
   2   chr2_90420286     HPrz    G    A      0.5      1        2 
   2   chr2_90420286     ZBoe    G    A        0      0        2 
   2   chr2_90420286     ZGre    G    A        0      0        2 
   2   chr2_90420286     ZHar    G    A        0      0        2 
   2   chr2_90420286   Sample    G    A        1      2        2 
   2   chr2_90421353     AAsi    A    G        1      2        2 
   2   chr2_90421353     AKia    A    G        0      0        2 
   2   chr2_90421353     AOna    A    G      0.5      1        2 
   2   chr2_90421353     ASom    A    G        1      2        2 
   2   chr2_90421353     HCab    A    G        0      0        2 
   2   chr2_90421353     HPrz    A    G        0      0        2 
   2   chr2_90421353     ZBoe    A    G        0      0        2 
   2   chr2_90421353     ZGre    A    G        0      0        2 
   2   chr2_90421353     ZHar    A    G        0      0        2 
   2   chr2_90421353   Sample    A    G        0      0        2 
   2   chr2_90425679     AAsi    A    G      0.5      1        2 
   2   chr2_90425679     AKia    A    G        0      0        2 
   2   chr2_90425679     AOna    A    G        0      0        2 
   2   chr2_90425679     ASom    A    G        1      2        2 
   2   chr2_90425679     HCab    A    G        0      0        2 
   2   chr2_90425679     HPrz    A    G        0      0        2 
   2   chr2_90425679     ZBoe    A    G        0      0        2 
   2   chr2_90425679     ZGre    A    G        0      0        2 
   2   chr2_90425679     ZHar    A    G        0      0        2 
   2   chr2_90425679   Sample    A    G        0      0        2 
   2   chr2_90430878     AAsi    C    T        0      0        2 
   2   chr2_90430878     AKia    C    T        0      0        2 
   2   chr2_90430878     AOna    C    T        0      0        2 
   2   chr2_90430878     ASom    C    T        0      0        2 
   2   chr2_90430878     HCab    C    T      0.5      1        2 
   2   chr2_90430878     HPrz    C    T        0      0        2 
   2   chr2_90430878     ZBoe    C    T        0      0        2 
   2   chr2_90430878     ZGre    C    T        0      0        2 
   2   chr2_90430878     ZHar    C    T        0      0        2 
   2   chr2_90430878   Sample    C    T        0      0        2 
   2   chr2_90432637     AAsi    C    T      0.5      1        2 
   2   chr2_90432637     AKia    C    T        0      0        2 
   2   chr2_90432637     AOna    C    T        0      0        2 
   2   chr2_90432637     ASom    C    T        0      0        2 
   2   chr2_90432637     HCab    C    T        0      0        2 
   2   chr2_90432637     HPrz    C    T        0      0        2 
   2   chr2_90432637     ZBoe    C    T        0      0        2 
   2   chr2_90432637     ZGre    C    T        0      0        2 
   2   chr2_90432637     ZHar    C    T        0      0        2 
   2   chr2_90432637   Sample    C    T        0      0        2 
   2   chr2_90435820     AAsi    G    A        0      0        2 
   2   chr2_90435820     AKia    G    A        0      0        2 
   2   chr2_90435820     AOna    G    A        0      0        2 
   2   chr2_90435820     ASom    G    A        0      0        2 
   2   chr2_90435820     HCab    G    A        1      2        2 
   2   chr2_90435820     HPrz    G    A        1      2        2 
   2   chr2_90435820     ZBoe    G    A        0      0        2 
   2   chr2_90435820     ZGre    G    A        0      0        2 
   2   chr2_90435820     ZHar    G    A        0      0        2 
   2   chr2_90435820   Sample    G    A        1      2        2 
   2   chr2_90438211     AAsi    A    C      0.5      1        2 
   2   chr2_90438211     AKia    A    C        0      0        2 
   2   chr2_90438211     AOna    A    C        0      0        2 
   2   chr2_90438211     ASom    A    C        0      0        2 
   2   chr2_90438211     HCab    A    C        0      0        2 
   2   chr2_90438211     HPrz    A    C        0      0        2 
   2   chr2_90438211     ZBoe    A    C        0      0        2 
   2   chr2_90438211     ZGre    A    C        0      0        2 
   2   chr2_90438211     ZHar    A    C        0      0        2 
   2   chr2_90438211   Sample    A    C        0      0        2 
   2   chr2_90441624     AAsi    A    G        1      2        2 
   2   chr2_90441624     AKia    A    G        0      0        2 
   2   chr2_90441624     AOna    A    G        0      0        2 
   2   chr2_90441624     ASom    A    G        1      2        2 
   2   chr2_90441624     HCab    A    G        0      0        2 
   2   chr2_90441624     HPrz    A    G        0      0        2 
   2   chr2_90441624     ZBoe    A    G        0      0        2 
   2   chr2_90441624     ZGre    A    G        0      0        2 
   2   chr2_90441624     ZHar    A    G        0      0        2 
   2   chr2_90441624   Sample    A    G        0      0        2 
   2   chr2_90443798     AAsi    T    C        0      0        2 
   2   chr2_90443798     AKia    T    C        1      2        2 
   2   chr2_90443798     AOna    T    C        1      2        2 
   2   chr2_90443798     ASom    T    C        0      0        2 
   2   chr2_90443798     HCab    T    C        0      0        2 
   2   chr2_90443798     HPrz    T    C        0      0        2 
   2   chr2_90443798     ZBoe    T    C        0      0        2 
   2   chr2_90443798     ZGre    T    C        0      0        2 
   2   chr2_90443798     ZHar    T    C        0      0        2 
   2   chr2_90443798   Sample    T    C        0      0        2 
   2   chr2_90448875     AAsi    A    T        0      0        2 
   2   chr2_90448875     AKia    A    T        0      0        2 
   2   chr2_90448875     AOna    A    T        0      0        2 
   2   chr2_90448875     ASom    A    T        0      0        2 
   2   chr2_90448875     HCab    A    T        0      0        2 
   2   chr2_90448875     HPrz    A    T        0      0        2 
   2   chr2_90448875     ZBoe    A    T        0      0        2 
   2   chr2_90448875     ZGre    A    T        0      0        2 
   2   chr2_90448875     ZHar    A    T        1      2        2 
   2   chr2_90448875   Sample    A    T        0      0        2 
   2   chr2_90467372     AAsi    T    C        0      0        2 
   2   chr2_90467372     AKia    T    C        0      0        2 
   2   chr2_90467372     AOna    T    C      0.5      1        2 
   2   chr2_90467372     ASom    T    C        0      0        2 
   2   chr2_90467372     HCab    T    C        0      0        2 
   2   chr2_90467372     HPrz    T    C        0      0        2 
   2   chr2_90467372     ZBoe    T    C        0      0        2 
   2   chr2_90467372     ZGre    T    C        0      0        2 
   2   chr2_90467372     ZHar    T    C        0      0        2 
   2   chr2_90467372   Sample    T    C        0      0        2 
   2   chr2_90478220     AAsi    A    T        0      0        2 
   2   chr2_90478220     AKia    A    T        0      0        2 
   2   chr2_90478220     AOna    A    T        0      0        2 
   2   chr2_90478220     ASom    A    T      0.5      1        2 
   2   chr2_90478220     HCab    A    T        0      0        2 
   2   chr2_90478220     HPrz    A    T        0      0        2 
   2   chr2_90478220     ZBoe    A    T        0      0        2 
   2   chr2_90478220     ZGre    A    T        0      0        2 
   2   chr2_90478220     ZHar    A    T        0      0        2 
   2   chr2_90478220   Sample    A    T        0      0        2 
   2   chr2_90488964     AAsi    T    A        0      0        2 
   2   chr2_90488964     AKia    T    A        0      0        2 
   2   chr2_90488964     AOna    T    A        0      0        2 
   2   chr2_90488964     ASom    T    A        0      0        2 
   2   chr2_90488964     HCab    T    A        0      0        2 
   2   chr2_90488964     HPrz    T    A        0      0        2 
   2   chr2_90488964     ZBoe    T    A        1      2        2 
   2   chr2_90488964     ZGre    T    A        0      0        2 
   2   chr2_90488964     ZHar    T    A        0      0        2 
   2   chr2_90488964   Sample    T    A        0      0        2 
   2   chr2_90490084     AAsi    A    C        0      0        2 
   2   chr2_90490084     AKia    A    C        0      0        2 
   2   chr2_90490084     AOna    A    C      0.5      1        2 
   2   chr2_90490084     ASom    A    C        0      0        2 
   2   chr2_90490084     HCab    A    C        0      0        2 
   2   chr2_90490084     HPrz    A    C        0      0        2 
   2   chr2_90490084     ZBoe    A    C        0      0        2 
   2   chr2_90490084     ZGre    A    C        0      0        2 
   2   chr2_90490084     ZHar    A    C        0      0        2 
   2   chr2_90490084   Sample    A    C        0      0        2 
   2   chr2_90490933     AAsi    T    G      0.5      1        2 
   2   chr2_90490933     AKia    T    G        0      0        2 
   2   chr2_90490933     AOna    T    G        0      0        2 
   2   chr2_90490933     ASom    T    G      0.5      1        2 
   2   chr2_90490933     HCab    T    G        0      0        2 
   2   chr2_90490933     HPrz    T    G        0      0        2 
   2   chr2_90490933     ZBoe    T    G        0      0        2 
   2   chr2_90490933     ZGre    T    G        0      0        2 
   2   chr2_90490933     ZHar    T    G        0      0        2 
   2   chr2_90490933   Sample    T    G        0      0        2 
   2   chr2_90493916     AAsi    T    C        0      0        2 
   2   chr2_90493916     AKia    T    C        0      0        2 
   2   chr2_90493916     AOna    T    C        0      0        2 
   2   chr2_90493916     ASom    T    C        0      0        2 
   2   chr2_90493916     HCab    T    C        1      2        2 
   2   chr2_90493916     HPrz    T    C      0.5      1        2 
   2   chr2_90493916     ZBoe    T    C        0      0        2 
   2   chr2_90493916     ZGre    T    C        0      0        2 
   2   chr2_90493916     ZHar    T    C        0      0        2 
   2   chr2_90493916   Sample    T    C        1      2        2 
   2   chr2_90495694     AAsi    G    T        0      0        2 
   2   chr2_90495694     AKia    G    T        0      0        2 
   2   chr2_90495694     AOna    G    T        0      0        2 
   2   chr2_90495694     ASom    G    T        0      0        2 
   2   chr2_90495694     HCab    G    T      0.5      1        2 
   2   chr2_90495694     HPrz    G    T      0.5      1        2 
   2   chr2_90495694     ZBoe    G    T        0      0        2 
   2   chr2_90495694     ZGre    G    T        0      0        2 
   2   chr2_90495694     ZHar    G    T        0      0        2 
   2   chr2_90495694   Sample    G    T        0      0        2 
   2   chr2_90519678     AAsi    T    C        0      0        2 
   2   chr2_90519678     AKia    T    C        0      0        2 
   2   chr2_90519678     AOna    T    C        0      0        2 
   2   chr2_90519678     ASom    T    C        0      0        2 
   2   chr2_90519678     HCab    T    C        1      2        2 
   2   chr2_90519678     HPrz    T    C        1      2        2 
   2   chr2_90519678     ZBoe    T    C        0      0        2 
   2   chr2_90519678     ZGre    T    C        0      0        2 
   2   chr2_90519678     ZHar    T    C        0      0        2 
   2   chr2_90519678   Sample    T    C        1      2        2 
   2   chr2_90521963     AAsi    G    T        0      0        2 
   2   chr2_90521963     AKia    G    T        0      0        2 
   2   chr2_90521963     AOna    G    T      0.5      1        2 
   2   chr2_90521963     ASom    G    T        0      0        2 
   2   chr2_90521963     HCab    G    T        0      0        2 
   2   chr2_90521963     HPrz    G    T        0      0        2 
   2   chr2_90521963     ZBoe    G    T        0      0        2 
   2   chr2_90521963     ZGre    G    T        0      0        2 
   2   chr2_90521963     ZHar    G    T        0      0        2 
   2   chr2_90521963   Sample    G    T        0      0        2 
   2   chr2_90522069     AAsi    G    A        0      0        2 
   2   chr2_90522069     AKia    G    A        1      2        2 
   2   chr2_90522069     AOna    G    A        1      2        2 
   2   chr2_90522069     ASom    G    A        0      0        2 
   2   chr2_90522069     HCab    G    A        0      0        2 
   2   chr2_90522069     HPrz    G    A        0      0        2 
   2   chr2_90522069     ZBoe    G    A        0      0        2 
   2   chr2_90522069     ZGre    G    A        0      0        2 
   2   chr2_90522069     ZHar    G    A        0      0        2 
   2   chr2_90522069   Sample    G    A        0      0        2 
   2   chr2_90523240     AAsi    C    A        0      0        2 
   2   chr2_90523240     AKia    C    A        0      0        2 
   2   chr2_90523240     AOna    C    A        0      0        2 
   2   chr2_90523240     ASom    C    A        0      0        2 
   2   chr2_90523240     HCab    C    A        0      0        2 
   2   chr2_90523240     HPrz    C    A        0      0        2 
   2   chr2_90523240     ZBoe    C    A        0      0        2 
   2   chr2_90523240     ZGre    C    A        0      0        2 
   2   chr2_90523240     ZHar    C    A        1      2        2 
   2   chr2_90523240   Sample    C    A        0      0        2 
   2   chr2_90526431     AAsi    G    A        0      0        2 
   2   chr2_90526431     AKia    G    A        0      0        2 
   2   chr2_90526431     AOna    G    A        0      0        2 
   2   chr2_90526431     ASom    G    A        0      0        2 
   2   chr2_90526431     HCab    G    A        1      2        2 
   2   chr2_90526431     HPrz    G    A        1      2        2 
   2   chr2_90526431     ZBoe    G    A        0      0        2 
   2   chr2_90526431     ZGre    G    A        0      0        2 
   2   chr2_90526431     ZHar    G    A        0      0        2 
   2   chr2_90526431   Sample    G    A        1      2        2 
   2   chr2_90530985     AAsi    T    A        0      0        2 
   2   chr2_90530985     AKia    T    A        1      2        2 
   2   chr2_90530985     AOna    T    A        0      0        2 
   2   chr2_90530985     ASom    T    A        0      0        2 
   2   chr2_90530985     HCab    T    A        0      0        2 
   2   chr2_90530985     HPrz    T    A        0      0        2 
   2   chr2_90530985     ZBoe    T    A        0      0        2 
   2   chr2_90530985     ZGre    T    A        0      0        2 
   2   chr2_90530985     ZHar    T    A        0      0        2 
   2   chr2_90530985   Sample    T    A        0      0        2 
   2   chr2_90531605     AAsi    A    C        0      0        2 
   2   chr2_90531605     AKia    A    C        0      0        2 
   2   chr2_90531605     AOna    A    C        0      0        2 
   2   chr2_90531605     ASom    A    C        0      0        2 
   2   chr2_90531605     HCab    A    C        0      0        2 
   2   chr2_90531605     HPrz    A    C        0      0        2 
   2   chr2_90531605     ZBoe    A    C        0      0        2 
   2   chr2_90531605     ZGre    A    C      0.5      1        2 
   2   chr2_90531605     ZHar    A    C        0      0        2 
   2   chr2_90531605   Sample    A    C        0      0        2 
   2   chr2_90539484     AAsi    C    T        0      0        2 
   2   chr2_90539484     AKia    C    T        0      0        2 
   2   chr2_90539484     AOna    C    T        0      0        2 
   2   chr2_90539484     ASom    C    T        0      0        2 
   2   chr2_90539484     HCab    C    T        1      2        2 
   2   chr2_90539484     HPrz    C    T        1      2        2 
   2   chr2_90539484     ZBoe    C    T        0      0        2 
   2   chr2_90539484     ZGre    C    T        0      0        2 
   2   chr2_90539484     ZHar    C    T        0      0        2 
   2   chr2_90539484   Sample    C    T        1      2        2 
   2   chr2_90550960     AAsi    C    T        0      0        2 
   2   chr2_90550960     AKia    C    T        0      0        2 
   2   chr2_90550960     AOna    C    T        0      0        2 
   2   chr2_90550960     ASom    C    T        0      0        2 
   2   chr2_90550960     HCab    C    T        1      2        2 
   2   chr2_90550960     HPrz    C    T        1      2        2 
   2   chr2_90550960     ZBoe    C    T        0      0        2 
   2   chr2_90550960     ZGre    C    T        0      0        2 
   2   chr2_90550960     ZHar    C    T        0      0        2 
   2   chr2_90550960   Sample    C    T        1      2        2 
   2   chr2_90551812     AAsi    A    G        0      0        2 
   2   chr2_90551812     AKia    A    G        0      0        2 
   2   chr2_90551812     AOna    A    G        0      0        2 
   2   chr2_90551812     ASom    A    G        0      0        2 
   2   chr2_90551812     HCab    A    G        0      0        2 
   2   chr2_90551812     HPrz    A    G        0      0        2 
   2   chr2_90551812     ZBoe    A    G        0      0        2 
   2   chr2_90551812     ZGre    A    G        0      0        2 
   2   chr2_90551812     ZHar    A    G        1      2        2 
   2   chr2_90551812   Sample    A    G        0      0        2 
   2   chr2_90557163     AAsi    A    G        0      0        2 
   2   chr2_90557163     AKia    A    G        1      2        2 
   2   chr2_90557163     AOna    A    G        1      2        2 
   2   chr2_90557163     ASom    A    G        0      0        2 
   2   chr2_90557163     HCab    A    G        0      0        2 
   2   chr2_90557163     HPrz    A    G        0      0        2 
   2   chr2_90557163     ZBoe    A    G        0      0        2 
   2   chr2_90557163     ZGre    A    G        0      0        2 
   2   chr2_90557163     ZHar    A    G        0      0        2 
   2   chr2_90557163   Sample    A    G        0      0        2 
   2   chr2_90557582     AAsi    G    T        0      0        2 
   2   chr2_90557582     AKia    G    T        0      0        2 
   2   chr2_90557582     AOna    G    T        0      0        2 
   2   chr2_90557582     ASom    G    T        0      0        2 
   2   chr2_90557582     HCab    G    T        0      0        2 
   2   chr2_90557582     HPrz    G    T        0      0        2 
   2   chr2_90557582     ZBoe    G    T        1      2        2 
   2   chr2_90557582     ZGre    G    T        1      2        2 
   2   chr2_90557582     ZHar    G    T        1      2        2 
   2   chr2_90557582   Sample    G    T        0      0        2 
   2   chr2_90557630     AAsi    A    G        0      0        2 
   2   chr2_90557630     AKia    A    G        0      0        2 
   2   chr2_90557630     AOna    A    G        0      0        2 
   2   chr2_90557630     ASom    A    G        0      0        2 
   2   chr2_90557630     HCab    A    G        1      2        2 
   2   chr2_90557630     HPrz    A    G        1      2        2 
   2   chr2_90557630     ZBoe    A    G        0      0        2 
   2   chr2_90557630     ZGre    A    G        0      0        2 
   2   chr2_90557630     ZHar    A    G        0      0        2 
   2   chr2_90557630   Sample    A    G        1      2        2 
   2   chr2_90562533     AAsi    T    C        0      0        2 
   2   chr2_90562533     AKia    T    C        1      2        2 
   2   chr2_90562533     AOna    T    C      0.5      1        2 
   2   chr2_90562533     ASom    T    C        0      0        2 
   2   chr2_90562533     HCab    T    C        0      0        2 
   2   chr2_90562533     HPrz    T    C        0      0        2 
   2   chr2_90562533     ZBoe    T    C        0      0        2 
   2   chr2_90562533     ZGre    T    C        0      0        2 
   2   chr2_90562533     ZHar    T    C        0      0        2 
   2   chr2_90562533   Sample    T    C        0      0        2 
   2   chr2_90566657     AAsi    T    C        0      0        2 
   2   chr2_90566657     AKia    T    C        0      0        2 
   2   chr2_90566657     AOna    T    C        0      0        2 
   2   chr2_90566657     ASom    T    C        0      0        2 
   2   chr2_90566657     HCab    T    C        1      2        2 
   2   chr2_90566657     HPrz    T    C        1      2        2 
   2   chr2_90566657     ZBoe    T    C        0      0        2 
   2   chr2_90566657     ZGre    T    C        0      0        2 
   2   chr2_90566657     ZHar    T    C        0      0        2 
   2   chr2_90566657   Sample    T    C        1      2        2 
   2   chr2_90583718     AAsi    G    A        0      0        2 
   2   chr2_90583718     AKia    G    A        0      0        2 
   2   chr2_90583718     AOna    G    A        0      0        2 
   2   chr2_90583718     ASom    G    A        0      0        2 
   2   chr2_90583718     HCab    G    A        0      0        2 
   2   chr2_90583718     HPrz    G    A      0.5      1        2 
   2   chr2_90583718     ZBoe    G    A        0      0        2 
   2   chr2_90583718     ZGre    G    A        0      0        2 
   2   chr2_90583718     ZHar    G    A        0      0        2 
   2   chr2_90583718   Sample    G    A        1      2        2 
   2   chr2_90592234     AAsi    G    C        0      0        2 
   2   chr2_90592234     AKia    G    C        0      0        2 
   2   chr2_90592234     AOna    G    C        0      0        2 
   2   chr2_90592234     ASom    G    C      0.5      1        2 
   2   chr2_90592234     HCab    G    C        0      0        2 
   2   chr2_90592234     HPrz    G    C        0      0        2 
   2   chr2_90592234     ZBoe    G    C        0      0        2 
   2   chr2_90592234     ZGre    G    C        0      0        2 
   2   chr2_90592234     ZHar    G    C        0      0        2 
   2   chr2_90592234   Sample    G    C        0      0        2 
   2   chr2_90593693     AAsi    G    A        0      0        2 
   2   chr2_90593693     AKia    G    A        1      2        2 
   2   chr2_90593693     AOna    G    A      0.5      1        2 
   2   chr2_90593693     ASom    G    A        0      0        2 
   2   chr2_90593693     HCab    G    A        0      0        2 
   2   chr2_90593693     HPrz    G    A        0      0        2 
   2   chr2_90593693     ZBoe    G    A        0      0        2 
   2   chr2_90593693     ZGre    G    A        0      0        2 
   2   chr2_90593693     ZHar    G    A        0      0        2 
   2   chr2_90593693   Sample    G    A        0      0        2 
   2   chr2_90595649     AAsi    G    A        0      0        2 
   2   chr2_90595649     AKia    G    A        0      0        2 
   2   chr2_90595649     AOna    G    A        0      0        2 
   2   chr2_90595649     ASom    G    A        0      0        2 
   2   chr2_90595649     HCab    G    A        0      0        2 
   2   chr2_90595649     HPrz    G    A        0      0        2 
   2   chr2_90595649     ZBoe    G    A      0.5      1        2 
   2   chr2_90595649     ZGre    G    A        0      0        2 
   2   chr2_90595649     ZHar    G    A        0      0        2 
   2   chr2_90595649   Sample    G    A        0      0        2 
   2   chr2_90637561     AAsi    G    T        0      0        2 
   2   chr2_90637561     AKia    G    T        1      2        2 
   2   chr2_90637561     AOna    G    T        0      0        2 
   2   chr2_90637561     ASom    G    T        0      0        2 
   2   chr2_90637561     HCab    G    T        0      0        2 
   2   chr2_90637561     HPrz    G    T        0      0        2 
   2   chr2_90637561     ZBoe    G    T        0      0        2 
   2   chr2_90637561     ZGre    G    T        0      0        2 
   2   chr2_90637561     ZHar    G    T        0      0        2 
   2   chr2_90637561   Sample    G    T        0      0        2 
   2   chr2_90637576     AAsi    G    A        0      0        2 
   2   chr2_90637576     AKia    G    A        0      0        2 
   2   chr2_90637576     AOna    G    A        0      0        2 
   2   chr2_90637576     ASom    G    A        0      0        2 
   2   chr2_90637576     HCab    G    A        1      2        2 
   2   chr2_90637576     HPrz    G    A        1      2        2 
   2   chr2_90637576     ZBoe    G    A        0      0        2 
   2   chr2_90637576     ZGre    G    A        0      0        2 
   2   chr2_90637576     ZHar    G    A        0      0        2 
   2   chr2_90637576   Sample    G    A        1      2        2 
   2   chr2_90644603     AAsi    G    A        0      0        2 
   2   chr2_90644603     AKia    G    A        0      0        2 
   2   chr2_90644603     AOna    G    A      0.5      1        2 
   2   chr2_90644603     ASom    G    A        0      0        2 
   2   chr2_90644603     HCab    G    A        0      0        2 
   2   chr2_90644603     HPrz    G    A        0      0        2 
   2   chr2_90644603     ZBoe    G    A        0      0        2 
   2   chr2_90644603     ZGre    G    A        0      0        2 
   2   chr2_90644603     ZHar    G    A        0      0        2 
   2   chr2_90644603   Sample    G    A        0      0        2 
   2   chr2_90652646     AAsi    G    A        0      0        2 
   2   chr2_90652646     AKia    G    A        0      0        2 
   2   chr2_90652646     AOna    G    A        0      0        2 
   2   chr2_90652646     ASom    G    A        0      0        2 
   2   chr2_90652646     HCab    G    A      0.5      1        2 
   2   chr2_90652646     HPrz    G    A        0      0        2 
   2   chr2_90652646     ZBoe    G    A        0      0        2 
   2   chr2_90652646     ZGre    G    A        0      0        2 
   2   chr2_90652646     ZHar    G    A        0      0        2 
   2   chr2_90652646   Sample    G    A        1      2        2 
   2   chr2_90657511     AAsi    C    T        0      0        2 
   2   chr2_90657511     AKia    C    T        0      0        2 
   2   chr2_90657511     AOna    C    T        0      0        2 
   2   chr2_90657511     ASom    C    T        0      0        2 
   2   chr2_90657511     HCab    C    T        1      2        2 
   2   chr2_90657511     HPrz    C    T      0.5      1        2 
   2   chr2_90657511     ZBoe    C    T        0      0        2 
   2   chr2_90657511     ZGre    C    T        0      0        2 
   2   chr2_90657511     ZHar    C    T        0      0        2 
   2   chr2_90657511   Sample    C    T        1      2        2 
   2   chr2_90658740     AAsi    G    A        0      0        2 
   2   chr2_90658740     AKia    G    A        0      0        2 
   2   chr2_90658740     AOna    G    A        0      0        2 
   2   chr2_90658740     ASom    G    A        0      0        2 
   2   chr2_90658740     HCab    G    A        0      0        2 
   2   chr2_90658740     HPrz    G    A        0      0        2 
   2   chr2_90658740     ZBoe    G    A      0.5      1        2 
   2   chr2_90658740     ZGre    G    A        0      0        2 
   2   chr2_90658740     ZHar    G    A        0      0        2 
   2   chr2_90658740   Sample    G    A        0      0        2 
   2   chr2_90660110     AAsi    A    G        0      0        2 
   2   chr2_90660110     AKia    A    G        0      0        2 
   2   chr2_90660110     AOna    A    G        0      0        2 
   2   chr2_90660110     ASom    A    G        0      0        2 
   2   chr2_90660110     HCab    A    G        1      2        2 
   2   chr2_90660110     HPrz    A    G        1      2        2 
   2   chr2_90660110     ZBoe    A    G        0      0        2 
   2   chr2_90660110     ZGre    A    G        0      0        2 
   2   chr2_90660110     ZHar    A    G        0      0        2 
   2   chr2_90660110   Sample    A    G        1      2        2 
   2   chr2_90670724     AAsi    A    G        0      0        2 
   2   chr2_90670724     AKia    A    G        0      0        2 
   2   chr2_90670724     AOna    A    G      0.5      1        2 
   2   chr2_90670724     ASom    A    G        0      0        2 
   2   chr2_90670724     HCab    A    G        0      0        2 
   2   chr2_90670724     HPrz    A    G        0      0        2 
   2   chr2_90670724     ZBoe    A    G        0      0        2 
   2   chr2_90670724     ZGre    A    G        0      0        2 
   2   chr2_90670724     ZHar    A    G        0      0        2 
   2   chr2_90670724   Sample    A    G        0      0        2 
   2   chr2_90673243     AAsi    C    T        0      0        2 
   2   chr2_90673243     AKia    C    T        0      0        2 
   2   chr2_90673243     AOna    C    T        0      0        2 
   2   chr2_90673243     ASom    C    T        0      0        2 
   2   chr2_90673243     HCab    C    T        0      0        2 
   2   chr2_90673243     HPrz    C    T        0      0        2 
   2   chr2_90673243     ZBoe    C    T      0.5      1        2 
   2   chr2_90673243     ZGre    C    T        0      0        2 
   2   chr2_90673243     ZHar    C    T        0      0        2 
   2   chr2_90673243   Sample    C    T        0      0        2 
   2   chr2_90673892     AAsi    T    G        0      0        2 
   2   chr2_90673892     AKia    T    G        0      0        2 
   2   chr2_90673892     AOna    T    G        0      0        2 
   2   chr2_90673892     ASom    T    G      0.5      1        2 
   2   chr2_90673892     HCab    T    G        0      0        2 
   2   chr2_90673892     HPrz    T    G        0      0        2 
   2   chr2_90673892     ZBoe    T    G        0      0        2 
   2   chr2_90673892     ZGre    T    G        0      0        2 
   2   chr2_90673892     ZHar    T    G        0      0        2 
   2   chr2_90673892   Sample    T    G        0      0        2 
   2   chr2_90675013     AAsi    T    G      0.5      1        2 
   2   chr2_90675013     AKia    T    G        0      0        2 
   2   chr2_90675013     AOna    T    G        0      0        2 
   2   chr2_90675013     ASom    T    G        0      0        2 
   2   chr2_90675013     HCab    T    G        0      0        2 
   2   chr2_90675013     HPrz    T    G        0      0        2 
   2   chr2_90675013     ZBoe    T    G        0      0        2 
   2   chr2_90675013     ZGre    T    G        0      0        2 
   2   chr2_90675013     ZHar    T    G        0      0        2 
   2   chr2_90675013   Sample    T    G        0      0        2 
   2   chr2_90683608     AAsi    A    G        0      0        2 
   2   chr2_90683608     AKia    A    G        0      0        2 
   2   chr2_90683608     AOna    A    G        0      0        2 
   2   chr2_90683608     ASom    A    G        0      0        2 
   2   chr2_90683608     HCab    A    G        0      0        2 
   2   chr2_90683608     HPrz    A    G        0      0        2 
   2   chr2_90683608     ZBoe    A    G      0.5      1        2 
   2   chr2_90683608     ZGre    A    G        0      0        2 
   2   chr2_90683608     ZHar    A    G        0      0        2 
   2   chr2_90683608   Sample    A    G        0      0        2 
   2   chr2_90684816     AAsi    T    C        0      0        2 
   2   chr2_90684816     AKia    T    C        0      0        2 
   2   chr2_90684816     AOna    T    C        0      0        2 
   2   chr2_90684816     ASom    T    C        0      0        2 
   2   chr2_90684816     HCab    T    C      0.5      1        2 
   2   chr2_90684816     HPrz    T    C        0      0        2 
   2   chr2_90684816     ZBoe    T    C        0      0        2 
   2   chr2_90684816     ZGre    T    C        0      0        2 
   2   chr2_90684816     ZHar    T    C        0      0        2 
   2   chr2_90684816   Sample    T    C        0      0        2 
   2   chr2_90685571     AAsi    C    A        0      0        2 
   2   chr2_90685571     AKia    C    A        0      0        2 
   2   chr2_90685571     AOna    C    A        0      0        2 
   2   chr2_90685571     ASom    C    A        0      0        2 
   2   chr2_90685571     HCab    C    A        1      2        2 
   2   chr2_90685571     HPrz    C    A        1      2        2 
   2   chr2_90685571     ZBoe    C    A        0      0        2 
   2   chr2_90685571     ZGre    C    A        0      0        2 
   2   chr2_90685571     ZHar    C    A        0      0        2 
   2   chr2_90685571   Sample    C    A        1      2        2 
   2   chr2_90685791     AAsi    G    A        0      0        2 
   2   chr2_90685791     AKia    G    A        0      0        2 
   2   chr2_90685791     AOna    G    A        0      0        2 
   2   chr2_90685791     ASom    G    A        0      0        2 
   2   chr2_90685791     HCab    G    A        1      2        2 
   2   chr2_90685791     HPrz    G    A        1      2        2 
   2   chr2_90685791     ZBoe    G    A        0      0        2 
   2   chr2_90685791     ZGre    G    A        0      0        2 
   2   chr2_90685791     ZHar    G    A        0      0        2 
   2   chr2_90685791   Sample    G    A        0      0        2 
   2   chr2_90686391     AAsi    G    T        0      0        2 
   2   chr2_90686391     AKia    G    T        0      0        2 
   2   chr2_90686391     AOna    G    T        0      0        2 
   2   chr2_90686391     ASom    G    T        0      0        2 
   2   chr2_90686391     HCab    G    T        0      0        2 
   2   chr2_90686391     HPrz    G    T        0      0        2 
   2   chr2_90686391     ZBoe    G    T      0.5      1        2 
   2   chr2_90686391     ZGre    G    T        0      0        2 
   2   chr2_90686391     ZHar    G    T        0      0        2 
   2   chr2_90686391   Sample    G    T        0      0        2 
   2   chr2_90686828     AAsi    G    A        0      0        2 
   2   chr2_90686828     AKia    G    A        1      2        2 
   2   chr2_90686828     AOna    G    A      0.5      1        2 
   2   chr2_90686828     ASom    G    A        0      0        2 
   2   chr2_90686828     HCab    G    A        0      0        2 
   2   chr2_90686828     HPrz    G    A        0      0        2 
   2   chr2_90686828     ZBoe    G    A        0      0        2 
   2   chr2_90686828     ZGre    G    A        0      0        2 
   2   chr2_90686828     ZHar    G    A        0      0        2 
   2   chr2_90686828   Sample    G    A        0      0        2 
   2   chr2_90693714     AAsi    G    T        0      0        2 
   2   chr2_90693714     AKia    G    T        0      0        2 
   2   chr2_90693714     AOna    G    T        0      0        2 
   2   chr2_90693714     ASom    G    T      0.5      1        2 
   2   chr2_90693714     HCab    G    T        0      0        2 
   2   chr2_90693714     HPrz    G    T        0      0        2 
   2   chr2_90693714     ZBoe    G    T        0      0        2 
   2   chr2_90693714     ZGre    G    T        0      0        2 
   2   chr2_90693714     ZHar    G    T        0      0        2 
   2   chr2_90693714   Sample    G    T        0      0        2 
   2   chr2_90695100     AAsi    T    G        0      0        2 
   2   chr2_90695100     AKia    T    G        0      0        2 
   2   chr2_90695100     AOna    T    G        0      0        2 
   2   chr2_90695100     ASom    T    G        0      0        2 
   2   chr2_90695100     HCab    T    G        1      2        2 
   2   chr2_90695100     HPrz    T    G        1      2        2 
   2   chr2_90695100     ZBoe    T    G        0      0        2 
   2   chr2_90695100     ZGre    T    G        0      0        2 
   2   chr2_90695100     ZHar    T    G        0      0        2 
   2   chr2_90695100   Sample    T    G        1      2        2 
   2   chr2_90696923     AAsi    A    G        0      0        2 
   2   chr2_90696923     AKia    A    G        0      0        2 
   2   chr2_90696923     AOna    A    G        0      0        2 
   2   chr2_90696923     ASom    A    G        0      0        2 
   2   chr2_90696923     HCab    A    G        0      0        2 
   2   chr2_90696923     HPrz    A    G        0      0        2 
   2   chr2_90696923     ZBoe    A    G      0.5      1        2 
   2   chr2_90696923     ZGre    A    G        0      0        2 
   2   chr2_90696923     ZHar    A    G        0      0        2 
   2   chr2_90696923   Sample    A    G        0      0        2 
   2   chr2_90701804     AAsi    T    A        0      0        2 
   2   chr2_90701804     AKia    T    A        1      2        2 
   2   chr2_90701804     AOna    T    A      0.5      1        2 
   2   chr2_90701804     ASom    T    A        0      0        2 
   2   chr2_90701804     HCab    T    A        0      0        2 
   2   chr2_90701804     HPrz    T    A        0      0        2 
   2   chr2_90701804     ZBoe    T    A        0      0        2 
   2   chr2_90701804     ZGre    T    A        0      0        2 
   2   chr2_90701804     ZHar    T    A        0      0        2 
   2   chr2_90701804   Sample    T    A        0      0        2 
   2   chr2_90702206     AAsi    A    G        0      0        2 
   2   chr2_90702206     AKia    A    G        1      2        2 
   2   chr2_90702206     AOna    A    G      0.5      1        2 
   2   chr2_90702206     ASom    A    G        0      0        2 
   2   chr2_90702206     HCab    A    G        0      0        2 
   2   chr2_90702206     HPrz    A    G        0      0        2 
   2   chr2_90702206     ZBoe    A    G        0      0        2 
   2   chr2_90702206     ZGre    A    G        0      0        2 
   2   chr2_90702206     ZHar    A    G        0      0        2 
   2   chr2_90702206   Sample    A    G        0      0        2 
   2   chr2_90709879     AAsi    T    C        0      0        2 
   2   chr2_90709879     AKia    T    C        0      0        2 
   2   chr2_90709879     AOna    T    C        0      0        2 
   2   chr2_90709879     ASom    T    C        0      0        2 
   2   chr2_90709879     HCab    T    C        1      2        2 
   2   chr2_90709879     HPrz    T    C        1      2        2 
   2   chr2_90709879     ZBoe    T    C        0      0        2 
   2   chr2_90709879     ZGre    T    C        0      0        2 
   2   chr2_90709879     ZHar    T    C        0      0        2 
   2   chr2_90709879   Sample    T    C        1      2        2 
   2   chr2_90716169     AAsi    G    C        0      0        2 
   2   chr2_90716169     AKia    G    C        0      0        2 
   2   chr2_90716169     AOna    G    C        0      0        2 
   2   chr2_90716169     ASom    G    C        0      0        2 
   2   chr2_90716169     HCab    G    C        0      0        2 
   2   chr2_90716169     HPrz    G    C        0      0        2 
   2   chr2_90716169     ZBoe    G    C      0.5      1        2 
   2   chr2_90716169     ZGre    G    C        0      0        2 
   2   chr2_90716169     ZHar    G    C        0      0        2 
   2   chr2_90716169   Sample    G    C        0      0        2 
   2   chr2_90720339     AAsi    C    T        0      0        2 
   2   chr2_90720339     AKia    C    T        0      0        2 
   2   chr2_90720339     AOna    C    T        0      0        2 
   2   chr2_90720339     ASom    C    T        0      0        2 
   2   chr2_90720339     HCab    C    T        1      2        2 
   2   chr2_90720339     HPrz    C    T        1      2        2 
   2   chr2_90720339     ZBoe    C    T        0      0        2 
   2   chr2_90720339     ZGre    C    T        0      0        2 
   2   chr2_90720339     ZHar    C    T        0      0        2 
   2   chr2_90720339   Sample    C    T        1      2        2 
   2   chr2_90721500     AAsi    T    G        0      0        2 
   2   chr2_90721500     AKia    T    G        0      0        2 
   2   chr2_90721500     AOna    T    G        0      0        2 
   2   chr2_90721500     ASom    T    G        0      0        2 
   2   chr2_90721500     HCab    T    G      0.5      1        2 
   2   chr2_90721500     HPrz    T    G        1      2        2 
   2   chr2_90721500     ZBoe    T    G        0      0        2 
   2   chr2_90721500     ZGre    T    G        0      0        2 
   2   chr2_90721500     ZHar    T    G        0      0        2 
   2   chr2_90721500   Sample    T    G        0      0        2 
   2   chr2_90728069     AAsi    A    G        0      0        2 
   2   chr2_90728069     AKia    A    G        0      0        2 
   2   chr2_90728069     AOna    A    G        0      0        2 
   2   chr2_90728069     ASom    A    G        0      0        2 
   2   chr2_90728069     HCab    A    G        0      0        2 
   2   chr2_90728069     HPrz    A    G        0      0        2 
   2   chr2_90728069     ZBoe    A    G        0      0        2 
   2   chr2_90728069     ZGre    A    G        0      0        2 
   2   chr2_90728069     ZHar    A    G      0.5      1        2 
   2   chr2_90728069   Sample    A    G        0      0        2 
   2   chr2_90729603     AAsi    G    T        0      0        2 
   2   chr2_90729603     AKia    G    T        0      0        2 
   2   chr2_90729603     AOna    G    T        0      0        2 
   2   chr2_90729603     ASom    G    T        0      0        2 
   2   chr2_90729603     HCab    G    T        1      2        2 
   2   chr2_90729603     HPrz    G    T        1      2        2 
   2   chr2_90729603     ZBoe    G    T        0      0        2 
   2   chr2_90729603     ZGre    G    T        0      0        2 
   2   chr2_90729603     ZHar    G    T        0      0        2 
   2   chr2_90729603   Sample    G    T        1      2        2 
   2   chr2_90732509     AAsi    C    G        0      0        2 
   2   chr2_90732509     AKia    C    G        0      0        2 
   2   chr2_90732509     AOna    C    G        0      0        2 
   2   chr2_90732509     ASom    C    G        0      0        2 
   2   chr2_90732509     HCab    C    G        0      0        2 
   2   chr2_90732509     HPrz    C    G        0      0        2 
   2   chr2_90732509     ZBoe    C    G        0      0        2 
   2   chr2_90732509     ZGre    C    G        0      0        2 
   2   chr2_90732509     ZHar    C    G        1      2        2 
   2   chr2_90732509   Sample    C    G        0      0        2 
   2   chr2_90734195     AAsi    G    A        0      0        2 
   2   chr2_90734195     AKia    G    A        0      0        2 
   2   chr2_90734195     AOna    G    A        0      0        2 
   2   chr2_90734195     ASom    G    A        0      0        2 
   2   chr2_90734195     HCab    G    A        1      2        2 
   2   chr2_90734195     HPrz    G    A        1      2        2 
   2   chr2_90734195     ZBoe    G    A        0      0        2 
   2   chr2_90734195     ZGre    G    A        0      0        2 
   2   chr2_90734195     ZHar    G    A        0      0        2 
   2   chr2_90734195   Sample    G    A        1      2        2 
   2   chr2_90735468     AAsi    A    G      0.5      1        2 
   2   chr2_90735468     AKia    A    G        0      0        2 
   2   chr2_90735468     AOna    A    G        0      0        2 
   2   chr2_90735468     ASom    A    G        0      0        2 
   2   chr2_90735468     HCab    A    G        0      0        2 
   2   chr2_90735468     HPrz    A    G        0      0        2 
   2   chr2_90735468     ZBoe    A    G        0      0        2 
   2   chr2_90735468     ZGre    A    G        0      0        2 
   2   chr2_90735468     ZHar    A    G        0      0        2 
   2   chr2_90735468   Sample    A    G        0      0        2 
   2   chr2_90736028     AAsi    T    C      0.5      1        2 
   2   chr2_90736028     AKia    T    C        0      0        2 
   2   chr2_90736028     AOna    T    C        0      0        2 
   2   chr2_90736028     ASom    T    C        0      0        2 
   2   chr2_90736028     HCab    T    C        0      0        2 
   2   chr2_90736028     HPrz    T    C        0      0        2 
   2   chr2_90736028     ZBoe    T    C        0      0        2 
   2   chr2_90736028     ZGre    T    C        0      0        2 
   2   chr2_90736028     ZHar    T    C        0      0        2 
   2   chr2_90736028   Sample    T    C        0      0        2 
   2   chr2_90736640     AAsi    T    C        0      0        2 
   2   chr2_90736640     AKia    T    C        0      0        2 
   2   chr2_90736640     AOna    T    C        0      0        2 
   2   chr2_90736640     ASom    T    C        0      0        2 
   2   chr2_90736640     HCab    T    C        0      0        2 
   2   chr2_90736640     HPrz    T    C        0      0        2 
   2   chr2_90736640     ZBoe    T    C        0      0        2 
   2   chr2_90736640     ZGre    T    C      0.5      1        2 
   2   chr2_90736640     ZHar    T    C        0      0        2 
   2   chr2_90736640   Sample    T    C        0      0        2 
   2   chr2_90741317     AAsi    T    C        0      0        2 
   2   chr2_90741317     AKia    T    C        0      0        2 
   2   chr2_90741317     AOna    T    C        0      0        2 
   2   chr2_90741317     ASom    T    C        1      2        2 
   2   chr2_90741317     HCab    T    C        0      0        2 
   2   chr2_90741317     HPrz    T    C        0      0        2 
   2   chr2_90741317     ZBoe    T    C        0      0        2 
   2   chr2_90741317     ZGre    T    C        0      0        2 
   2   chr2_90741317     ZHar    T    C        0      0        2 
   2   chr2_90741317   Sample    T    C        0      0        2 
   2   chr2_90760763     AAsi    C    T        0      0        2 
   2   chr2_90760763     AKia    C    T      0.5      1        2 
   2   chr2_90760763     AOna    C    T      0.5      1        2 
   2   chr2_90760763     ASom    C    T        0      0        2 
   2   chr2_90760763     HCab    C    T        0      0        2 
   2   chr2_90760763     HPrz    C    T        0      0        2 
   2   chr2_90760763     ZBoe    C    T        0      0        2 
   2   chr2_90760763     ZGre    C    T        0      0        2 
   2   chr2_90760763     ZHar    C    T        0      0        2 
   2   chr2_90760763   Sample    C    T        0      0        2 
   2   chr2_90762341     AAsi    C    G        0      0        2 
   2   chr2_90762341     AKia    C    G        0      0        2 
   2   chr2_90762341     AOna    C    G        0      0        2 
   2   chr2_90762341     ASom    C    G        0      0        2 
   2   chr2_90762341     HCab    C    G        0      0        2 
   2   chr2_90762341     HPrz    C    G        0      0        2 
   2   chr2_90762341     ZBoe    C    G        0      0        2 
   2   chr2_90762341     ZGre    C    G        0      0        2 
   2   chr2_90762341     ZHar    C    G        1      2        2 
   2   chr2_90762341   Sample    C    G        0      0        2 
   2   chr2_90764439     AAsi    C    G        0      0        2 
   2   chr2_90764439     AKia    C    G      0.5      1        2 
   2   chr2_90764439     AOna    C    G      0.5      1        2 
   2   chr2_90764439     ASom    C    G        0      0        2 
   2   chr2_90764439     HCab    C    G        0      0        2 
   2   chr2_90764439     HPrz    C    G        0      0        2 
   2   chr2_90764439     ZBoe    C    G        0      0        2 
   2   chr2_90764439     ZGre    C    G        0      0        2 
   2   chr2_90764439     ZHar    C    G        0      0        2 
   2   chr2_90764439   Sample    C    G        0      0        2 
   2   chr2_90764926     AAsi    C    T        0      0        2 
   2   chr2_90764926     AKia    C    T        0      0        2 
   2   chr2_90764926     AOna    C    T        0      0        2 
   2   chr2_90764926     ASom    C    T        0      0        2 
   2   chr2_90764926     HCab    C    T        0      0        2 
   2   chr2_90764926     HPrz    C    T        0      0        2 
   2   chr2_90764926     ZBoe    C    T        0      0        2 
   2   chr2_90764926     ZGre    C    T      0.5      1        2 
   2   chr2_90764926     ZHar    C    T        0      0        2 
   2   chr2_90764926   Sample    C    T        0      0        2 
   2   chr2_90768455     AAsi    A    G        1      2        2 
   2   chr2_90768455     AKia    A    G        0      0        2 
   2   chr2_90768455     AOna    A    G        0      0        2 
   2   chr2_90768455     ASom    A    G        1      2        2 
   2   chr2_90768455     HCab    A    G        0      0        2 
   2   chr2_90768455     HPrz    A    G        0      0        2 
   2   chr2_90768455     ZBoe    A    G        0      0        2 
   2   chr2_90768455     ZGre    A    G        0      0        2 
   2   chr2_90768455     ZHar    A    G        0      0        2 
   2   chr2_90768455   Sample    A    G        0      0        2 
   2   chr2_90768495     AAsi    T    C        0      0        2 
   2   chr2_90768495     AKia    T    C        0      0        2 
   2   chr2_90768495     AOna    T    C        0      0        2 
   2   chr2_90768495     ASom    T    C        0      0        2 
   2   chr2_90768495     HCab    T    C        1      2        2 
   2   chr2_90768495     HPrz    T    C        1      2        2 
   2   chr2_90768495     ZBoe    T    C        0      0        2 
   2   chr2_90768495     ZGre    T    C        0      0        2 
   2   chr2_90768495     ZHar    T    C        0      0        2 
   2   chr2_90768495   Sample    T    C        1      2        2 
   2   chr2_90772469     AAsi    C    T        0      0        2 
   2   chr2_90772469     AKia    C    T        0      0        2 
   2   chr2_90772469     AOna    C    T        0      0        2 
   2   chr2_90772469     ASom    C    T        0      0        2 
   2   chr2_90772469     HCab    C    T        0      0        2 
   2   chr2_90772469     HPrz    C    T        0      0        2 
   2   chr2_90772469     ZBoe    C    T      0.5      1        2 
   2   chr2_90772469     ZGre    C    T        0      0        2 
   2   chr2_90772469     ZHar    C    T        0      0        2 
   2   chr2_90772469   Sample    C    T        0      0        2 
   2   chr2_90780242     AAsi    C    T        0      0        2 
   2   chr2_90780242     AKia    C    T        0      0        2 
   2   chr2_90780242     AOna    C    T        0      0        2 
   2   chr2_90780242     ASom    C    T        0      0        2 
   2   chr2_90780242     HCab    C    T        0      0        2 
   2   chr2_90780242     HPrz    C    T        0      0        2 
   2   chr2_90780242     ZBoe    C    T      0.5      1        2 
   2   chr2_90780242     ZGre    C    T        0      0        2 
   2   chr2_90780242     ZHar    C    T        0      0        2 
   2   chr2_90780242   Sample    C    T        0      0        2 
   2   chr2_90790486     AAsi    A    C        0      0        2 
   2   chr2_90790486     AKia    A    C      0.5      1        2 
   2   chr2_90790486     AOna    A    C        0      0        2 
   2   chr2_90790486     ASom    A    C        0      0        2 
   2   chr2_90790486     HCab    A    C        0      0        2 
   2   chr2_90790486     HPrz    A    C        0      0        2 
   2   chr2_90790486     ZBoe    A    C        0      0        2 
   2   chr2_90790486     ZGre    A    C        0      0        2 
   2   chr2_90790486     ZHar    A    C        0      0        2 
   2   chr2_90790486   Sample    A    C        0      0        2 
   2   chr2_90797930     AAsi    G    A        0      0        2 
   2   chr2_90797930     AKia    G    A        0      0        2 
   2   chr2_90797930     AOna    G    A      0.5      1        2 
   2   chr2_90797930     ASom    G    A        0      0        2 
   2   chr2_90797930     HCab    G    A        0      0        2 
   2   chr2_90797930     HPrz    G    A        0      0        2 
   2   chr2_90797930     ZBoe    G    A        0      0        2 
   2   chr2_90797930     ZGre    G    A        0      0        2 
   2   chr2_90797930     ZHar    G    A        0      0        2 
   2   chr2_90797930   Sample    G    A        0      0        2 
   2   chr2_90803722     AAsi    C    A        0      0        2 
   2   chr2_90803722     AKia    C    A        0      0        2 
   2   chr2_90803722     AOna    C    A        0      0        2 
   2   chr2_90803722     ASom    C    A        0      0        2 
   2   chr2_90803722     HCab    C    A        0      0        2 
   2   chr2_90803722     HPrz    C    A        0      0        2 
   2   chr2_90803722     ZBoe    C    A      0.5      1        2 
   2   chr2_90803722     ZGre    C    A        0      0        2 
   2   chr2_90803722     ZHar    C    A        0      0        2 
   2   chr2_90803722   Sample    C    A        0      0        2 
   2   chr2_90804296     AAsi    T    C        0      0        2 
   2   chr2_90804296     AKia    T    C        0      0        2 
   2   chr2_90804296     AOna    T    C        0      0        2 
   2   chr2_90804296     ASom    T    C        0      0        2 
   2   chr2_90804296     HCab    T    C        0      0        2 
   2   chr2_90804296     HPrz    T    C        0      0        2 
   2   chr2_90804296     ZBoe    T    C        0      0        2 
   2   chr2_90804296     ZGre    T    C        0      0        2 
   2   chr2_90804296     ZHar    T    C      0.5      1        2 
   2   chr2_90804296   Sample    T    C        0      0        2 
   2   chr2_90806851     AAsi    T    C        0      0        2 
   2   chr2_90806851     AKia    T    C        0      0        2 
   2   chr2_90806851     AOna    T    C        0      0        2 
   2   chr2_90806851     ASom    T    C        0      0        2 
   2   chr2_90806851     HCab    T    C        1      2        2 
   2   chr2_90806851     HPrz    T    C        1      2        2 
   2   chr2_90806851     ZBoe    T    C        0      0        2 
   2   chr2_90806851     ZGre    T    C      0.5      1        2 
   2   chr2_90806851     ZHar    T    C        1      2        2 
   2   chr2_90806851   Sample    T    C        1      2        2 
   2   chr2_90812626     AAsi    T    C        0      0        2 
   2   chr2_90812626     AKia    T    C        0      0        2 
   2   chr2_90812626     AOna    T    C        0      0        2 
   2   chr2_90812626     ASom    T    C      0.5      1        2 
   2   chr2_90812626     HCab    T    C        0      0        2 
   2   chr2_90812626     HPrz    T    C        0      0        2 
   2   chr2_90812626     ZBoe    T    C        0      0        2 
   2   chr2_90812626     ZGre    T    C        0      0        2 
   2   chr2_90812626     ZHar    T    C        0      0        2 
   2   chr2_90812626   Sample    T    C        0      0        2 
   2   chr2_90814055     AAsi    C    G        0      0        2 
   2   chr2_90814055     AKia    C    G        0      0        2 
   2   chr2_90814055     AOna    C    G        0      0        2 
   2   chr2_90814055     ASom    C    G        0      0        2 
   2   chr2_90814055     HCab    C    G        1      2        2 
   2   chr2_90814055     HPrz    C    G        1      2        2 
   2   chr2_90814055     ZBoe    C    G        0      0        2 
   2   chr2_90814055     ZGre    C    G        0      0        2 
   2   chr2_90814055     ZHar    C    G        0      0        2 
   2   chr2_90814055   Sample    C    G        1      2        2 
   2   chr2_90815299     AAsi    T    C        0      0        2 
   2   chr2_90815299     AKia    T    C        0      0        2 
   2   chr2_90815299     AOna    T    C        0      0        2 
   2   chr2_90815299     ASom    T    C        0      0        2 
   2   chr2_90815299     HCab    T    C        0      0        2 
   2   chr2_90815299     HPrz    T    C      0.5      1        2 
   2   chr2_90815299     ZBoe    T    C        0      0        2 
   2   chr2_90815299     ZGre    T    C        0      0        2 
   2   chr2_90815299     ZHar    T    C        0      0        2 
   2   chr2_90815299   Sample    T    C        0      0        2 
   2   chr2_90815672     AAsi    A    G        0      0        2 
   2   chr2_90815672     AKia    A    G        0      0        2 
   2   chr2_90815672     AOna    A    G        0      0        2 
   2   chr2_90815672     ASom    A    G        0      0        2 
   2   chr2_90815672     HCab    A    G        1      2        2 
   2   chr2_90815672     HPrz    A    G        1      2        2 
   2   chr2_90815672     ZBoe    A    G        0      0        2 
   2   chr2_90815672     ZGre    A    G        0      0        2 
   2   chr2_90815672     ZHar    A    G        0      0        2 
   2   chr2_90815672   Sample    A    G        1      2        2 
   2   chr2_90821681     AAsi    C    T        0      0        2 
   2   chr2_90821681     AKia    C    T        0      0        2 
   2   chr2_90821681     AOna    C    T        0      0        2 
   2   chr2_90821681     ASom    C    T        0      0        2 
   2   chr2_90821681     HCab    C    T        0      0        2 
   2   chr2_90821681     HPrz    C    T        0      0        2 
   2   chr2_90821681     ZBoe    C    T        0      0        2 
   2   chr2_90821681     ZGre    C    T        0      0        2 
   2   chr2_90821681     ZHar    C    T        1      2        2 
   2   chr2_90821681   Sample    C    T        0      0        2 
   2   chr2_90823414     AAsi    A    C        0      0        2 
   2   chr2_90823414     AKia    A    C        1      2        2 
   2   chr2_90823414     AOna    A    C        0      0        2 
   2   chr2_90823414     ASom    A    C        0      0        2 
   2   chr2_90823414     HCab    A    C        0      0        2 
   2   chr2_90823414     HPrz    A    C        0      0        2 
   2   chr2_90823414     ZBoe    A    C        0      0        2 
   2   chr2_90823414     ZGre    A    C        0      0        2 
   2   chr2_90823414     ZHar    A    C        0      0        2 
   2   chr2_90823414   Sample    A    C        0      0        2 
   2   chr2_90827828     AAsi    T    C        0      0        2 
   2   chr2_90827828     AKia    T    C        0      0        2 
   2   chr2_90827828     AOna    T    C        0      0        2 
   2   chr2_90827828     ASom    T    C        0      0        2 
   2   chr2_90827828     HCab    T    C        1      2        2 
   2   chr2_90827828     HPrz    T    C        1      2        2 
   2   chr2_90827828     ZBoe    T    C        0      0        2 
   2   chr2_90827828     ZGre    T    C        0      0        2 
   2   chr2_90827828     ZHar    T    C        0      0        2 
   2   chr2_90827828   Sample    T    C        1      2        2 
   2   chr2_90828908     AAsi    T    C        0      0        2 
   2   chr2_90828908     AKia    T    C        0      0        2 
   2   chr2_90828908     AOna    T    C        0      0        2 
   2   chr2_90828908     ASom    T    C        0      0        2 
   2   chr2_90828908     HCab    T    C        0      0        2 
   2   chr2_90828908     HPrz    T    C        0      0        2 
   2   chr2_90828908     ZBoe    T    C      0.5      1        2 
   2   chr2_90828908     ZGre    T    C        0      0        2 
   2   chr2_90828908     ZHar    T    C        0      0        2 
   2   chr2_90828908   Sample    T    C        0      0        2 
   2   chr2_90831853     AAsi    A    G        0      0        2 
   2   chr2_90831853     AKia    A    G        0      0        2 
   2   chr2_90831853     AOna    A    G        0      0        2 
   2   chr2_90831853     ASom    A    G        0      0        2 
   2   chr2_90831853     HCab    A    G        0      0        2 
   2   chr2_90831853     HPrz    A    G        0      0        2 
   2   chr2_90831853     ZBoe    A    G      0.5      1        2 
   2   chr2_90831853     ZGre    A    G        0      0        2 
   2   chr2_90831853     ZHar    A    G        0      0        2 
   2   chr2_90831853   Sample    A    G        0      0        2 
   2   chr2_90831897     AAsi    G    A        1      2        2 
   2   chr2_90831897     AKia    G    A        0      0        2 
   2   chr2_90831897     AOna    G    A        0      0        2 
   2   chr2_90831897     ASom    G    A        1      2        2 
   2   chr2_90831897     HCab    G    A        0      0        2 
   2   chr2_90831897     HPrz    G    A        0      0        2 
   2   chr2_90831897     ZBoe    G    A        0      0        2 
   2   chr2_90831897     ZGre    G    A        0      0        2 
   2   chr2_90831897     ZHar    G    A        0      0        2 
   2   chr2_90831897   Sample    G    A        0      0        2 
   2   chr2_90837848     AAsi    G    C        0      0        2 
   2   chr2_90837848     AKia    G    C        0      0        2 
   2   chr2_90837848     AOna    G    C        0      0        2 
   2   chr2_90837848     ASom    G    C        0      0        2 
   2   chr2_90837848     HCab    G    C        1      2        2 
   2   chr2_90837848     HPrz    G    C        1      2        2 
   2   chr2_90837848     ZBoe    G    C        0      0        2 
   2   chr2_90837848     ZGre    G    C        0      0        2 
   2   chr2_90837848     ZHar    G    C        0      0        2 
   2   chr2_90837848   Sample    G    C        1      2        2 
   2   chr2_90838908     AAsi    G    C        0      0        2 
   2   chr2_90838908     AKia    G    C        1      2        2 
   2   chr2_90838908     AOna    G    C      0.5      1        2 
   2   chr2_90838908     ASom    G    C        0      0        2 
   2   chr2_90838908     HCab    G    C        0      0        2 
   2   chr2_90838908     HPrz    G    C        0      0        2 
   2   chr2_90838908     ZBoe    G    C        0      0        2 
   2   chr2_90838908     ZGre    G    C        0      0        2 
   2   chr2_90838908     ZHar    G    C        0      0        2 
   2   chr2_90838908   Sample    G    C        0      0        2 
   2   chr2_90841990     AAsi    G    A        0      0        2 
   2   chr2_90841990     AKia    G    A        0      0        2 
   2   chr2_90841990     AOna    G    A        0      0        2 
   2   chr2_90841990     ASom    G    A        0      0        2 
   2   chr2_90841990     HCab    G    A        1      2        2 
   2   chr2_90841990     HPrz    G    A        1      2        2 
   2   chr2_90841990     ZBoe    G    A        0      0        2 
   2   chr2_90841990     ZGre    G    A        0      0        2 
   2   chr2_90841990     ZHar    G    A        0      0        2 
   2   chr2_90841990   Sample    G    A        1      2        2 
   2   chr2_90852549     AAsi    T    C        0      0        2 
   2   chr2_90852549     AKia    T    C        0      0        2 
   2   chr2_90852549     AOna    T    C        0      0        2 
   2   chr2_90852549     ASom    T    C        0      0        2 
   2   chr2_90852549     HCab    T    C        1      2        2 
   2   chr2_90852549     HPrz    T    C        1      2        2 
   2   chr2_90852549     ZBoe    T    C        0      0        2 
   2   chr2_90852549     ZGre    T    C        0      0        2 
   2   chr2_90852549     ZHar    T    C        0      0        2 
   2   chr2_90852549   Sample    T    C        1      2        2 
   2   chr2_90862278     AAsi    T    G        0      0        2 
   2   chr2_90862278     AKia    T    G        0      0        2 
   2   chr2_90862278     AOna    T    G        0      0        2 
   2   chr2_90862278     ASom    T    G        0      0        2 
   2   chr2_90862278     HCab    T    G        0      0        2 
   2   chr2_90862278     HPrz    T    G        0      0        2 
   2   chr2_90862278     ZBoe    T    G        0      0        2 
   2   chr2_90862278     ZGre    T    G      0.5      1        2 
   2   chr2_90862278     ZHar    T    G        0      0        2 
   2   chr2_90862278   Sample    T    G        0      0        2 
   2   chr2_90869414     AAsi    T    G        0      0        2 
   2   chr2_90869414     AKia    T    G        0      0        2 
   2   chr2_90869414     AOna    T    G        0      0        2 
   2   chr2_90869414     ASom    T    G        0      0        2 
   2   chr2_90869414     HCab    T    G        0      0        2 
   2   chr2_90869414     HPrz    T    G        0      0        2 
   2   chr2_90869414     ZBoe    T    G        0      0        2 
   2   chr2_90869414     ZGre    T    G        1      2        2 
   2   chr2_90869414     ZHar    T    G        0      0        2 
   2   chr2_90869414   Sample    T    G        0      0        2 
   2   chr2_90876209     AAsi    A    G        1      2        2 
   2   chr2_90876209     AKia    A    G        0      0        2 
   2   chr2_90876209     AOna    A    G        0      0        2 
   2   chr2_90876209     ASom    A    G        1      2        2 
   2   chr2_90876209     HCab    A    G        0      0        2 
   2   chr2_90876209     HPrz    A    G        0      0        2 
   2   chr2_90876209     ZBoe    A    G        0      0        2 
   2   chr2_90876209     ZGre    A    G        0      0        2 
   2   chr2_90876209     ZHar    A    G        0      0        2 
   2   chr2_90876209   Sample    A    G        0      0        2 
   2   chr2_90881266     AAsi    G    A        1      2        2 
   2   chr2_90881266     AKia    G    A        0      0        2 
   2   chr2_90881266     AOna    G    A        0      0        2 
   2   chr2_90881266     ASom    G    A        1      2        2 
   2   chr2_90881266     HCab    G    A        0      0        2 
   2   chr2_90881266     HPrz    G    A        0      0        2 
   2   chr2_90881266     ZBoe    G    A        0      0        2 
   2   chr2_90881266     ZGre    G    A        0      0        2 
   2   chr2_90881266     ZHar    G    A        0      0        2 
   2   chr2_90881266   Sample    G    A        0      0        2 
   2   chr2_90886405     AAsi    G    T        0      0        2 
   2   chr2_90886405     AKia    G    T        0      0        2 
   2   chr2_90886405     AOna    G    T        0      0        2 
   2   chr2_90886405     ASom    G    T        0      0        2 
   2   chr2_90886405     HCab    G    T        0      0        2 
   2   chr2_90886405     HPrz    G    T        0      0        2 
   2   chr2_90886405     ZBoe    G    T        0      0        2 
   2   chr2_90886405     ZGre    G    T      0.5      1        2 
   2   chr2_90886405     ZHar    G    T        0      0        2 
   2   chr2_90886405   Sample    G    T        0      0        2 
   2   chr2_90887716     AAsi    T    C        0      0        2 
   2   chr2_90887716     AKia    T    C      0.5      1        2 
   2   chr2_90887716     AOna    T    C      0.5      1        2 
   2   chr2_90887716     ASom    T    C        0      0        2 
   2   chr2_90887716     HCab    T    C        0      0        2 
   2   chr2_90887716     HPrz    T    C        0      0        2 
   2   chr2_90887716     ZBoe    T    C        0      0        2 
   2   chr2_90887716     ZGre    T    C        0      0        2 
   2   chr2_90887716     ZHar    T    C        0      0        2 
   2   chr2_90887716   Sample    T    C        0      0        2 
   2   chr2_90904865     AAsi    A    G        0      0        2 
   2   chr2_90904865     AKia    A    G        0      0        2 
   2   chr2_90904865     AOna    A    G        0      0        2 
   2   chr2_90904865     ASom    A    G        0      0        2 
   2   chr2_90904865     HCab    A    G        0      0        2 
   2   chr2_90904865     HPrz    A    G        0      0        2 
   2   chr2_90904865     ZBoe    A    G        0      0        2 
   2   chr2_90904865     ZGre    A    G        1      2        2 
   2   chr2_90904865     ZHar    A    G        0      0        2 
   2   chr2_90904865   Sample    A    G        0      0        2 
   2   chr2_90905550     AAsi    C    T        0      0        2 
   2   chr2_90905550     AKia    C    T        0      0        2 
   2   chr2_90905550     AOna    C    T        0      0        2 
   2   chr2_90905550     ASom    C    T        0      0        2 
   2   chr2_90905550     HCab    C    T      0.5      1        2 
   2   chr2_90905550     HPrz    C    T        0      0        2 
   2   chr2_90905550     ZBoe    C    T        0      0        2 
   2   chr2_90905550     ZGre    C    T        0      0        2 
   2   chr2_90905550     ZHar    C    T        0      0        2 
   2   chr2_90905550   Sample    C    T        1      2        2 
   2   chr2_90914161     AAsi    T    G        0      0        2 
   2   chr2_90914161     AKia    T    G        0      0        2 
   2   chr2_90914161     AOna    T    G        0      0        2 
   2   chr2_90914161     ASom    T    G        0      0        2 
   2   chr2_90914161     HCab    T    G        1      2        2 
   2   chr2_90914161     HPrz    T    G        1      2        2 
   2   chr2_90914161     ZBoe    T    G        0      0        2 
   2   chr2_90914161     ZGre    T    G        0      0        2 
   2   chr2_90914161     ZHar    T    G        0      0        2 
   2   chr2_90914161   Sample    T    G        1      2        2 
   2   chr2_90914313     AAsi    C    A        0      0        2 
   2   chr2_90914313     AKia    C    A        0      0        2 
   2   chr2_90914313     AOna    C    A        0      0        2 
   2   chr2_90914313     ASom    C    A        0      0        2 
   2   chr2_90914313     HCab    C    A        1      2        2 
   2   chr2_90914313     HPrz    C    A        1      2        2 
   2   chr2_90914313     ZBoe    C    A        0      0        2 
   2   chr2_90914313     ZGre    C    A        0      0        2 
   2   chr2_90914313     ZHar    C    A        0      0        2 
   2   chr2_90914313   Sample    C    A        1      2        2 
   2   chr2_90919102     AAsi    C    T        0      0        2 
   2   chr2_90919102     AKia    C    T        0      0        2 
   2   chr2_90919102     AOna    C    T      0.5      1        2 
   2   chr2_90919102     ASom    C    T        0      0        2 
   2   chr2_90919102     HCab    C    T        0      0        2 
   2   chr2_90919102     HPrz    C    T        0      0        2 
   2   chr2_90919102     ZBoe    C    T        0      0        2 
   2   chr2_90919102     ZGre    C    T        0      0        2 
   2   chr2_90919102     ZHar    C    T        0      0        2 
   2   chr2_90919102   Sample    C    T        0      0        2 
   2   chr2_90940994     AAsi    C    A        0      0        2 
   2   chr2_90940994     AKia    C    A        0      0        2 
   2   chr2_90940994     AOna    C    A        0      0        2 
   2   chr2_90940994     ASom    C    A        0      0        2 
   2   chr2_90940994     HCab    C    A        1      2        2 
   2   chr2_90940994     HPrz    C    A        1      2        2 
   2   chr2_90940994     ZBoe    C    A        0      0        2 
   2   chr2_90940994     ZGre    C    A        0      0        2 
   2   chr2_90940994     ZHar    C    A        0      0        2 
   2   chr2_90940994   Sample    C    A        1      2        2 
   2   chr2_90970190     AAsi    T    G        0      0        2 
   2   chr2_90970190     AKia    T    G        0      0        2 
   2   chr2_90970190     AOna    T    G        0      0        2 
   2   chr2_90970190     ASom    T    G        0      0        2 
   2   chr2_90970190     HCab    T    G        1      2        2 
   2   chr2_90970190     HPrz    T    G        1      2        2 
   2   chr2_90970190     ZBoe    T    G        0      0        2 
   2   chr2_90970190     ZGre    T    G        0      0        2 
   2   chr2_90970190     ZHar    T    G        0      0        2 
   2   chr2_90970190   Sample    T    G        1      2        2 
   2   chr2_90971165     AAsi    G    A        0      0        2 
   2   chr2_90971165     AKia    G    A        0      0        2 
   2   chr2_90971165     AOna    G    A        0      0        2 
   2   chr2_90971165     ASom    G    A        0      0        2 
   2   chr2_90971165     HCab    G    A        1      2        2 
   2   chr2_90971165     HPrz    G    A        1      2        2 
   2   chr2_90971165     ZBoe    G    A        0      0        2 
   2   chr2_90971165     ZGre    G    A        0      0        2 
   2   chr2_90971165     ZHar    G    A        0      0        2 
   2   chr2_90971165   Sample    G    A        1      2        2 
   2   chr2_90982834     AAsi    G    A        0      0        2 
   2   chr2_90982834     AKia    G    A        0      0        2 
   2   chr2_90982834     AOna    G    A        0      0        2 
   2   chr2_90982834     ASom    G    A        0      0        2 
   2   chr2_90982834     HCab    G    A        1      2        2 
   2   chr2_90982834     HPrz    G    A        1      2        2 
   2   chr2_90982834     ZBoe    G    A        0      0        2 
   2   chr2_90982834     ZGre    G    A        0      0        2 
   2   chr2_90982834     ZHar    G    A        0      0        2 
   2   chr2_90982834   Sample    G    A        1      2        2 
   2   chr2_90985776     AAsi    G    C        0      0        2 
   2   chr2_90985776     AKia    G    C        0      0        2 
   2   chr2_90985776     AOna    G    C        0      0        2 
   2   chr2_90985776     ASom    G    C        0      0        2 
   2   chr2_90985776     HCab    G    C        0      0        2 
   2   chr2_90985776     HPrz    G    C        0      0        2 
   2   chr2_90985776     ZBoe    G    C      0.5      1        2 
   2   chr2_90985776     ZGre    G    C        0      0        2 
   2   chr2_90985776     ZHar    G    C        0      0        2 
   2   chr2_90985776   Sample    G    C        0      0        2 
   2   chr2_90986354     AAsi    T    C        0      0        2 
   2   chr2_90986354     AKia    T    C        1      2        2 
   2   chr2_90986354     AOna    T    C      0.5      1        2 
   2   chr2_90986354     ASom    T    C        0      0        2 
   2   chr2_90986354     HCab    T    C        0      0        2 
   2   chr2_90986354     HPrz    T    C        0      0        2 
   2   chr2_90986354     ZBoe    T    C        0      0        2 
   2   chr2_90986354     ZGre    T    C        0      0        2 
   2   chr2_90986354     ZHar    T    C        0      0        2 
   2   chr2_90986354   Sample    T    C        0      0        2 
   2   chr2_90987002     AAsi    C    T        0      0        2 
   2   chr2_90987002     AKia    C    T        0      0        2 
   2   chr2_90987002     AOna    C    T        0      0        2 
   2   chr2_90987002     ASom    C    T        0      0        2 
   2   chr2_90987002     HCab    C    T        0      0        2 
   2   chr2_90987002     HPrz    C    T        0      0        2 
   2   chr2_90987002     ZBoe    C    T        1      2        2 
   2   chr2_90987002     ZGre    C    T        1      2        2 
   2   chr2_90987002     ZHar    C    T        1      2        2 
   2   chr2_90987002   Sample    C    T        0      0        2 
   2   chr2_90988020     AAsi    T    G        0      0        2 
   2   chr2_90988020     AKia    T    G        0      0        2 
   2   chr2_90988020     AOna    T    G        0      0        2 
   2   chr2_90988020     ASom    T    G        0      0        2 
   2   chr2_90988020     HCab    T    G        1      2        2 
   2   chr2_90988020     HPrz    T    G        1      2        2 
   2   chr2_90988020     ZBoe    T    G        0      0        2 
   2   chr2_90988020     ZGre    T    G        0      0        2 
   2   chr2_90988020     ZHar    T    G        0      0        2 
   2   chr2_90988020   Sample    T    G        1      2        2 
   2   chr2_90990051     AAsi    T    C        0      0        2 
   2   chr2_90990051     AKia    T    C        1      2        2 
   2   chr2_90990051     AOna    T    C      0.5      1        2 
   2   chr2_90990051     ASom    T    C        0      0        2 
   2   chr2_90990051     HCab    T    C        0      0        2 
   2   chr2_90990051     HPrz    T    C        0      0        2 
   2   chr2_90990051     ZBoe    T    C        0      0        2 
   2   chr2_90990051     ZGre    T    C        0      0        2 
   2   chr2_90990051     ZHar    T    C        0      0        2 
   2   chr2_90990051   Sample    T    C        0      0        2 
   2   chr2_90993436     AAsi    T    C        0      0        2 
   2   chr2_90993436     AKia    T    C        0      0        2 
   2   chr2_90993436     AOna    T    C        0      0        2 
   2   chr2_90993436     ASom    T    C        1      2        2 
   2   chr2_90993436     HCab    T    C        0      0        2 
   2   chr2_90993436     HPrz    T    C        0      0        2 
   2   chr2_90993436     ZBoe    T    C        0      0        2 
   2   chr2_90993436     ZGre    T    C        0      0        2 
   2   chr2_90993436     ZHar    T    C        0      0        2 
   2   chr2_90993436   Sample    T    C        0      0        2 
   2   chr2_91000423     AAsi    T    G        1      2        2 
   2   chr2_91000423     AKia    T    G        1      2        2 
   2   chr2_91000423     AOna    T    G      0.5      1        2 
   2   chr2_91000423     ASom    T    G        1      2        2 
   2   chr2_91000423     HCab    T    G        0      0        2 
   2   chr2_91000423     HPrz    T    G        0      0        2 
   2   chr2_91000423     ZBoe    T    G        0      0        2 
   2   chr2_91000423     ZGre    T    G        0      0        2 
   2   chr2_91000423     ZHar    T    G        0      0        2 
   2   chr2_91000423   Sample    T    G        0      0        2 
   2   chr2_91001824     AAsi    G    A        0      0        2 
   2   chr2_91001824     AKia    G    A        0      0        2 
   2   chr2_91001824     AOna    G    A        0      0        2 
   2   chr2_91001824     ASom    G    A        0      0        2 
   2   chr2_91001824     HCab    G    A        0      0        2 
   2   chr2_91001824     HPrz    G    A        0      0        2 
   2   chr2_91001824     ZBoe    G    A        0      0        2 
   2   chr2_91001824     ZGre    G    A        0      0        2 
   2   chr2_91001824     ZHar    G    A        1      2        2 
   2   chr2_91001824   Sample    G    A        0      0        2 
   2   chr2_91008036     AAsi    C    A        0      0        2 
   2   chr2_91008036     AKia    C    A        0      0        2 
   2   chr2_91008036     AOna    C    A        0      0        2 
   2   chr2_91008036     ASom    C    A        0      0        2 
   2   chr2_91008036     HCab    C    A        0      0        2 
   2   chr2_91008036     HPrz    C    A        0      0        2 
   2   chr2_91008036     ZBoe    C    A      0.5      1        2 
   2   chr2_91008036     ZGre    C    A        0      0        2 
   2   chr2_91008036     ZHar    C    A        0      0        2 
   2   chr2_91008036   Sample    C    A        0      0        2 
   2   chr2_91008178     AAsi    T    G        0      0        2 
   2   chr2_91008178     AKia    T    G        1      2        2 
   2   chr2_91008178     AOna    T    G      0.5      1        2 
   2   chr2_91008178     ASom    T    G        0      0        2 
   2   chr2_91008178     HCab    T    G        0      0        2 
   2   chr2_91008178     HPrz    T    G        0      0        2 
   2   chr2_91008178     ZBoe    T    G        0      0        2 
   2   chr2_91008178     ZGre    T    G        0      0        2 
   2   chr2_91008178     ZHar    T    G        0      0        2 
   2   chr2_91008178   Sample    T    G        0      0        2 
   2   chr2_91011252     AAsi    A    T        0      0        2 
   2   chr2_91011252     AKia    A    T        0      0        2 
   2   chr2_91011252     AOna    A    T        0      0        2 
   2   chr2_91011252     ASom    A    T        0      0        2 
   2   chr2_91011252     HCab    A    T        1      2        2 
   2   chr2_91011252     HPrz    A    T        1      2        2 
   2   chr2_91011252     ZBoe    A    T        0      0        2 
   2   chr2_91011252     ZGre    A    T        0      0        2 
   2   chr2_91011252     ZHar    A    T        0      0        2 
   2   chr2_91011252   Sample    A    T        1      2        2 
   2   chr2_91013835     AAsi    A    G        1      2        2 
   2   chr2_91013835     AKia    A    G        0      0        2 
   2   chr2_91013835     AOna    A    G        0      0        2 
   2   chr2_91013835     ASom    A    G        1      2        2 
   2   chr2_91013835     HCab    A    G        0      0        2 
   2   chr2_91013835     HPrz    A    G        0      0        2 
   2   chr2_91013835     ZBoe    A    G        0      0        2 
   2   chr2_91013835     ZGre    A    G        0      0        2 
   2   chr2_91013835     ZHar    A    G        0      0        2 
   2   chr2_91013835   Sample    A    G        0      0        2 
   2   chr2_91020520     AAsi    A    G        0      0        2 
   2   chr2_91020520     AKia    A    G        0      0        2 
   2   chr2_91020520     AOna    A    G      0.5      1        2 
   2   chr2_91020520     ASom    A    G        0      0        2 
   2   chr2_91020520     HCab    A    G        0      0        2 
   2   chr2_91020520     HPrz    A    G        0      0        2 
   2   chr2_91020520     ZBoe    A    G        0      0        2 
   2   chr2_91020520     ZGre    A    G        0      0        2 
   2   chr2_91020520     ZHar    A    G        0      0        2 
   2   chr2_91020520   Sample    A    G        0      0        2 
   2   chr2_91032318     AAsi    T    C        0      0        2 
   2   chr2_91032318     AKia    T    C        0      0        2 
   2   chr2_91032318     AOna    T    C        0      0        2 
   2   chr2_91032318     ASom    T    C        0      0        2 
   2   chr2_91032318     HCab    T    C        1      2        2 
   2   chr2_91032318     HPrz    T    C        1      2        2 
   2   chr2_91032318     ZBoe    T    C        0      0        2 
   2   chr2_91032318     ZGre    T    C        0      0        2 
   2   chr2_91032318     ZHar    T    C        0      0        2 
   2   chr2_91032318   Sample    T    C        1      2        2 
   2   chr2_91040805     AAsi    G    A        0      0        2 
   2   chr2_91040805     AKia    G    A        0      0        2 
   2   chr2_91040805     AOna    G    A      0.5      1        2 
   2   chr2_91040805     ASom    G    A        0      0        2 
   2   chr2_91040805     HCab    G    A        0      0        2 
   2   chr2_91040805     HPrz    G    A        0      0        2 
   2   chr2_91040805     ZBoe    G    A        0      0        2 
   2   chr2_91040805     ZGre    G    A        0      0        2 
   2   chr2_91040805     ZHar    G    A        0      0        2 
   2   chr2_91040805   Sample    G    A        0      0        2 
   2   chr2_91049434     AAsi    T    G        1      2        2 
   2   chr2_91049434     AKia    T    G        0      0        2 
   2   chr2_91049434     AOna    T    G        0      0        2 
   2   chr2_91049434     ASom    T    G        1      2        2 
   2   chr2_91049434     HCab    T    G        0      0        2 
   2   chr2_91049434     HPrz    T    G        0      0        2 
   2   chr2_91049434     ZBoe    T    G        0      0        2 
   2   chr2_91049434     ZGre    T    G        0      0        2 
   2   chr2_91049434     ZHar    T    G        0      0        2 
   2   chr2_91049434   Sample    T    G        0      0        2 
   2   chr2_91050724     AAsi    A    G        1      2        2 
   2   chr2_91050724     AKia    A    G        0      0        2 
   2   chr2_91050724     AOna    A    G      0.5      1        2 
   2   chr2_91050724     ASom    A    G        1      2        2 
   2   chr2_91050724     HCab    A    G        0      0        2 
   2   chr2_91050724     HPrz    A    G        0      0        2 
   2   chr2_91050724     ZBoe    A    G      0.5      1        2 
   2   chr2_91050724     ZGre    A    G        0      0        2 
   2   chr2_91050724     ZHar    A    G        0      0        2 
   2   chr2_91050724   Sample    A    G        0      0        2 
   2   chr2_91054998     AAsi    G    A        0      0        2 
   2   chr2_91054998     AKia    G    A        0      0        2 
   2   chr2_91054998     AOna    G    A        0      0        2 
   2   chr2_91054998     ASom    G    A      0.5      1        2 
   2   chr2_91054998     HCab    G    A        0      0        2 
   2   chr2_91054998     HPrz    G    A        0      0        2 
   2   chr2_91054998     ZBoe    G    A        0      0        2 
   2   chr2_91054998     ZGre    G    A        0      0        2 
   2   chr2_91054998     ZHar    G    A        0      0        2 
   2   chr2_91054998   Sample    G    A        0      0        2 
   2   chr2_91055721     AAsi    T    A        0      0        2 
   2   chr2_91055721     AKia    T    A        0      0        2 
   2   chr2_91055721     AOna    T    A        0      0        2 
   2   chr2_91055721     ASom    T    A        0      0        2 
   2   chr2_91055721     HCab    T    A        1      2        2 
   2   chr2_91055721     HPrz    T    A        1      2        2 
   2   chr2_91055721     ZBoe    T    A        0      0        2 
   2   chr2_91055721     ZGre    T    A        0      0        2 
   2   chr2_91055721     ZHar    T    A        0      0        2 
   2   chr2_91055721   Sample    T    A        1      2        2 
   2   chr2_91055984     AAsi    G    T        0      0        2 
   2   chr2_91055984     AKia    G    T        0      0        2 
   2   chr2_91055984     AOna    G    T        0      0        2 
   2   chr2_91055984     ASom    G    T      0.5      1        2 
   2   chr2_91055984     HCab    G    T        0      0        2 
   2   chr2_91055984     HPrz    G    T        0      0        2 
   2   chr2_91055984     ZBoe    G    T        0      0        2 
   2   chr2_91055984     ZGre    G    T        0      0        2 
   2   chr2_91055984     ZHar    G    T        0      0        2 
   2   chr2_91055984   Sample    G    T        0      0        2 
   2   chr2_91057246     AAsi    C    A        0      0        2 
   2   chr2_91057246     AKia    C    A        0      0        2 
   2   chr2_91057246     AOna    C    A        0      0        2 
   2   chr2_91057246     ASom    C    A        0      0        2 
   2   chr2_91057246     HCab    C    A        0      0        2 
   2   chr2_91057246     HPrz    C    A        0      0        2 
   2   chr2_91057246     ZBoe    C    A        0      0        2 
   2   chr2_91057246     ZGre    C    A        1      2        2 
   2   chr2_91057246     ZHar    C    A        0      0        2 
   2   chr2_91057246   Sample    C    A        0      0        2 
   2   chr2_91074717     AAsi    C    T        0      0        2 
   2   chr2_91074717     AKia    C    T        0      0        2 
   2   chr2_91074717     AOna    C    T        0      0        2 
   2   chr2_91074717     ASom    C    T        0      0        2 
   2   chr2_91074717     HCab    C    T        1      2        2 
   2   chr2_91074717     HPrz    C    T        1      2        2 
   2   chr2_91074717     ZBoe    C    T        0      0        2 
   2   chr2_91074717     ZGre    C    T        0      0        2 
   2   chr2_91074717     ZHar    C    T        0      0        2 
   2   chr2_91074717   Sample    C    T        1      2        2 
   2   chr2_91102453     AAsi    G    C        1      2        2 
   2   chr2_91102453     AKia    G    C        0      0        2 
   2   chr2_91102453     AOna    G    C        0      0        2 
   2   chr2_91102453     ASom    G    C        1      2        2 
   2   chr2_91102453     HCab    G    C        0      0        2 
   2   chr2_91102453     HPrz    G    C        0      0        2 
   2   chr2_91102453     ZBoe    G    C        0      0        2 
   2   chr2_91102453     ZGre    G    C        0      0        2 
   2   chr2_91102453     ZHar    G    C        0      0        2 
   2   chr2_91102453   Sample    G    C        0      0        2 
   2   chr2_91108516     AAsi    C    T        0      0        2 
   2   chr2_91108516     AKia    C    T        0      0        2 
   2   chr2_91108516     AOna    C    T        0      0        2 
   2   chr2_91108516     ASom    C    T        0      0        2 
   2   chr2_91108516     HCab    C    T        0      0        2 
   2   chr2_91108516     HPrz    C    T        0      0        2 
   2   chr2_91108516     ZBoe    C    T      0.5      1        2 
   2   chr2_91108516     ZGre    C    T        0      0        2 
   2   chr2_91108516     ZHar    C    T        0      0        2 
   2   chr2_91108516   Sample    C    T        0      0        2 
   2   chr2_91116873     AAsi    T    C        0      0        2 
   2   chr2_91116873     AKia    T    C        0      0        2 
   2   chr2_91116873     AOna    T    C        0      0        2 
   2   chr2_91116873     ASom    T    C        0      0        2 
   2   chr2_91116873     HCab    T    C        0      0        2 
   2   chr2_91116873     HPrz    T    C      0.5      1        2 
   2   chr2_91116873     ZBoe    T    C        0      0        2 
   2   chr2_91116873     ZGre    T    C        0      0        2 
   2   chr2_91116873     ZHar    T    C        0      0        2 
   2   chr2_91116873   Sample    T    C        1      2        2 
   2   chr2_91123527     AAsi    G    A        0      0        2 
   2   chr2_91123527     AKia    G    A        0      0        2 
   2   chr2_91123527     AOna    G    A        0      0        2 
   2   chr2_91123527     ASom    G    A      0.5      1        2 
   2   chr2_91123527     HCab    G    A        0      0        2 
   2   chr2_91123527     HPrz    G    A        0      0        2 
   2   chr2_91123527     ZBoe    G    A        0      0        2 
   2   chr2_91123527     ZGre    G    A        0      0        2 
   2   chr2_91123527     ZHar    G    A        0      0        2 
   2   chr2_91123527   Sample    G    A        0      0        2 
   2   chr2_91125487     AAsi    G    A        0      0        2 
   2   chr2_91125487     AKia    G    A        0      0        2 
   2   chr2_91125487     AOna    G    A        0      0        2 
   2   chr2_91125487     ASom    G    A        0      0        2 
   2   chr2_91125487     HCab    G    A        1      2        2 
   2   chr2_91125487     HPrz    G    A        1      2        2 
   2   chr2_91125487     ZBoe    G    A        0      0        2 
   2   chr2_91125487     ZGre    G    A        0      0        2 
   2   chr2_91125487     ZHar    G    A        0      0        2 
   2   chr2_91125487   Sample    G    A        1      2        2 
   2   chr2_91131194     AAsi    T    C        0      0        2 
   2   chr2_91131194     AKia    T    C        0      0        2 
   2   chr2_91131194     AOna    T    C        0      0        2 
   2   chr2_91131194     ASom    T    C        0      0        2 
   2   chr2_91131194     HCab    T    C        0      0        2 
   2   chr2_91131194     HPrz    T    C        0      0        2 
   2   chr2_91131194     ZBoe    T    C      0.5      1        2 
   2   chr2_91131194     ZGre    T    C        0      0        2 
   2   chr2_91131194     ZHar    T    C        0      0        2 
   2   chr2_91131194   Sample    T    C        0      0        2 
   2   chr2_91131571     AAsi    C    T        0      0        2 
   2   chr2_91131571     AKia    C    T      0.5      1        2 
   2   chr2_91131571     AOna    C    T        0      0        2 
   2   chr2_91131571     ASom    C    T        0      0        2 
   2   chr2_91131571     HCab    C    T        0      0        2 
   2   chr2_91131571     HPrz    C    T        0      0        2 
   2   chr2_91131571     ZBoe    C    T        0      0        2 
   2   chr2_91131571     ZGre    C    T        0      0        2 
   2   chr2_91131571     ZHar    C    T        0      0        2 
   2   chr2_91131571   Sample    C    T        0      0        2 
   2   chr2_91138822     AAsi    T    C        0      0        2 
   2   chr2_91138822     AKia    T    C        0      0        2 
   2   chr2_91138822     AOna    T    C        0      0        2 
   2   chr2_91138822     ASom    T    C        0      0        2 
   2   chr2_91138822     HCab    T    C        1      2        2 
   2   chr2_91138822     HPrz    T    C        1      2        2 
   2   chr2_91138822     ZBoe    T    C        0      0        2 
   2   chr2_91138822     ZGre    T    C        0      0        2 
   2   chr2_91138822     ZHar    T    C        0      0        2 
   2   chr2_91138822   Sample    T    C        1      2        2 
   2   chr2_91141907     AAsi    T    G        0      0        2 
   2   chr2_91141907     AKia    T    G        0      0        2 
   2   chr2_91141907     AOna    T    G        0      0        2 
   2   chr2_91141907     ASom    T    G        0      0        2 
   2   chr2_91141907     HCab    T    G        0      0        2 
   2   chr2_91141907     HPrz    T    G        0      0        2 
   2   chr2_91141907     ZBoe    T    G        0      0        2 
   2   chr2_91141907     ZGre    T    G        0      0        2 
   2   chr2_91141907     ZHar    T    G        1      2        2 
   2   chr2_91141907   Sample    T    G        0      0        2 
   2   chr2_91144528     AAsi    G    C        0      0        2 
   2   chr2_91144528     AKia    G    C        0      0        2 
   2   chr2_91144528     AOna    G    C        0      0        2 
   2   chr2_91144528     ASom    G    C        0      0        2 
   2   chr2_91144528     HCab    G    C        1      2        2 
   2   chr2_91144528     HPrz    G    C        1      2        2 
   2   chr2_91144528     ZBoe    G    C        0      0        2 
   2   chr2_91144528     ZGre    G    C        0      0        2 
   2   chr2_91144528     ZHar    G    C        0      0        2 
   2   chr2_91144528   Sample    G    C        1      2        2 
   2   chr2_91150691     AAsi    T    G        0      0        2 
   2   chr2_91150691     AKia    T    G        0      0        2 
   2   chr2_91150691     AOna    T    G        0      0        2 
   2   chr2_91150691     ASom    T    G        0      0        2 
   2   chr2_91150691     HCab    T    G        1      2        2 
   2   chr2_91150691     HPrz    T    G        1      2        2 
   2   chr2_91150691     ZBoe    T    G        0      0        2 
   2   chr2_91150691     ZGre    T    G        0      0        2 
   2   chr2_91150691     ZHar    T    G        0      0        2 
   2   chr2_91150691   Sample    T    G        1      2        2 
   2   chr2_91152190     AAsi    G    A        0      0        2 
   2   chr2_91152190     AKia    G    A        0      0        2 
   2   chr2_91152190     AOna    G    A        0      0        2 
   2   chr2_91152190     ASom    G    A        0      0        2 
   2   chr2_91152190     HCab    G    A        0      0        2 
   2   chr2_91152190     HPrz    G    A        0      0        2 
   2   chr2_91152190     ZBoe    G    A        0      0        2 
   2   chr2_91152190     ZGre    G    A        1      2        2 
   2   chr2_91152190     ZHar    G    A        0      0        2 
   2   chr2_91152190   Sample    G    A        0      0        2 
   2   chr2_91157776     AAsi    A    G        0      0        2 
   2   chr2_91157776     AKia    A    G        0      0        2 
   2   chr2_91157776     AOna    A    G        0      0        2 
   2   chr2_91157776     ASom    A    G        0      0        2 
   2   chr2_91157776     HCab    A    G        1      2        2 
   2   chr2_91157776     HPrz    A    G        1      2        2 
   2   chr2_91157776     ZBoe    A    G        0      0        2 
   2   chr2_91157776     ZGre    A    G        0      0        2 
   2   chr2_91157776     ZHar    A    G        0      0        2 
   2   chr2_91157776   Sample    A    G        1      2        2 
   2   chr2_91164957     AAsi    A    G      0.5      1        2 
   2   chr2_91164957     AKia    A    G        0      0        2 
   2   chr2_91164957     AOna    A    G        0      0        2 
   2   chr2_91164957     ASom    A    G        0      0        2 
   2   chr2_91164957     HCab    A    G        0      0        2 
   2   chr2_91164957     HPrz    A    G        0      0        2 
   2   chr2_91164957     ZBoe    A    G        0      0        2 
   2   chr2_91164957     ZGre    A    G        0      0        2 
   2   chr2_91164957     ZHar    A    G        0      0        2 
   2   chr2_91164957   Sample    A    G        0      0        2 
   2   chr2_91165115     AAsi    G    A        1      2        2 
   2   chr2_91165115     AKia    G    A        0      0        2 
   2   chr2_91165115     AOna    G    A        0      0        2 
   2   chr2_91165115     ASom    G    A        1      2        2 
   2   chr2_91165115     HCab    G    A        0      0        2 
   2   chr2_91165115     HPrz    G    A        0      0        2 
   2   chr2_91165115     ZBoe    G    A        1      2        2 
   2   chr2_91165115     ZGre    G    A        1      2        2 
   2   chr2_91165115     ZHar    G    A        1      2        2 
   2   chr2_91165115   Sample    G    A        0      0        2 
   2   chr2_91165217     AAsi    A    C        0      0        2 
   2   chr2_91165217     AKia    A    C        1      2        2 
   2   chr2_91165217     AOna    A    C        1      2        2 
   2   chr2_91165217     ASom    A    C        0      0        2 
   2   chr2_91165217     HCab    A    C        0      0        2 
   2   chr2_91165217     HPrz    A    C        0      0        2 
   2   chr2_91165217     ZBoe    A    C        0      0        2 
   2   chr2_91165217     ZGre    A    C        0      0        2 
   2   chr2_91165217     ZHar    A    C        0      0        2 
   2   chr2_91165217   Sample    A    C        0      0        2 
   2   chr2_91167019     AAsi    T    C        0      0        2 
   2   chr2_91167019     AKia    T    C        0      0        2 
   2   chr2_91167019     AOna    T    C        0      0        2 
   2   chr2_91167019     ASom    T    C        0      0        2 
   2   chr2_91167019     HCab    T    C        0      0        2 
   2   chr2_91167019     HPrz    T    C        0      0        2 
   2   chr2_91167019     ZBoe    T    C        0      0        2 
   2   chr2_91167019     ZGre    T    C        0      0        2 
   2   chr2_91167019     ZHar    T    C        1      2        2 
   2   chr2_91167019   Sample    T    C        0      0        2 
   2   chr2_91176267     AAsi    T    C        0      0        2 
   2   chr2_91176267     AKia    T    C        0      0        2 
   2   chr2_91176267     AOna    T    C        0      0        2 
   2   chr2_91176267     ASom    T    C        0      0        2 
   2   chr2_91176267     HCab    T    C        0      0        2 
   2   chr2_91176267     HPrz    T    C        0      0        2 
   2   chr2_91176267     ZBoe    T    C        0      0        2 
   2   chr2_91176267     ZGre    T    C        0      0        2 
   2   chr2_91176267     ZHar    T    C        1      2        2 
   2   chr2_91176267   Sample    T    C        0      0        2 
   2   chr2_91183562     AAsi    T    G        0      0        2 
   2   chr2_91183562     AKia    T    G        0      0        2 
   2   chr2_91183562     AOna    T    G        0      0        2 
   2   chr2_91183562     ASom    T    G        0      0        2 
   2   chr2_91183562     HCab    T    G        0      0        2 
   2   chr2_91183562     HPrz    T    G      0.5      1        2 
   2   chr2_91183562     ZBoe    T    G        0      0        2 
   2   chr2_91183562     ZGre    T    G        0      0        2 
   2   chr2_91183562     ZHar    T    G        0      0        2 
   2   chr2_91183562   Sample    T    G        0      0        2 
   2   chr2_91188966     AAsi    G    A        0      0        2 
   2   chr2_91188966     AKia    G    A        0      0        2 
   2   chr2_91188966     AOna    G    A        0      0        2 
   2   chr2_91188966     ASom    G    A        0      0        2 
   2   chr2_91188966     HCab    G    A        1      2        2 
   2   chr2_91188966     HPrz    G    A        1      2        2 
   2   chr2_91188966     ZBoe    G    A        0      0        2 
   2   chr2_91188966     ZGre    G    A        0      0        2 
   2   chr2_91188966     ZHar    G    A        0      0        2 
   2   chr2_91188966   Sample    G    A        1      2        2 
   2   chr2_91189799     AAsi    T    C        0      0        2 
   2   chr2_91189799     AKia    T    C        0      0        2 
   2   chr2_91189799     AOna    T    C        0      0        2 
   2   chr2_91189799     ASom    T    C        0      0        2 
   2   chr2_91189799     HCab    T    C        0      0        2 
   2   chr2_91189799     HPrz    T    C        0      0        2 
   2   chr2_91189799     ZBoe    T    C        0      0        2 
   2   chr2_91189799     ZGre    T    C        0      0        2 
   2   chr2_91189799     ZHar    T    C        1      2        2 
   2   chr2_91189799   Sample    T    C        0      0        2 
   2   chr2_91209446     AAsi    G    A        0      0        2 
   2   chr2_91209446     AKia    G    A        0      0        2 
   2   chr2_91209446     AOna    G    A        0      0        2 
   2   chr2_91209446     ASom    G    A        0      0        2 
   2   chr2_91209446     HCab    G    A        0      0        2 
   2   chr2_91209446     HPrz    G    A        0      0        2 
   2   chr2_91209446     ZBoe    G    A        0      0        2 
   2   chr2_91209446     ZGre    G    A        0      0        2 
   2   chr2_91209446     ZHar    G    A        1      2        2 
   2   chr2_91209446   Sample    G    A        0      0        2 
   2   chr2_91210290     AAsi    C    T        0      0        2 
   2   chr2_91210290     AKia    C    T        0      0        2 
   2   chr2_91210290     AOna    C    T        0      0        2 
   2   chr2_91210290     ASom    C    T        0      0        2 
   2   chr2_91210290     HCab    C    T        0      0        2 
   2   chr2_91210290     HPrz    C    T        0      0        2 
   2   chr2_91210290     ZBoe    C    T      0.5      1        2 
   2   chr2_91210290     ZGre    C    T        0      0        2 
   2   chr2_91210290     ZHar    C    T        0      0        2 
   2   chr2_91210290   Sample    C    T        0      0        2 
   2   chr2_91221419     AAsi    G    A        0      0        2 
   2   chr2_91221419     AKia    G    A        0      0        2 
   2   chr2_91221419     AOna    G    A      0.5      1        2 
   2   chr2_91221419     ASom    G    A        0      0        2 
   2   chr2_91221419     HCab    G    A        0      0        2 
   2   chr2_91221419     HPrz    G    A        0      0        2 
   2   chr2_91221419     ZBoe    G    A        0      0        2 
   2   chr2_91221419     ZGre    G    A        0      0        2 
   2   chr2_91221419     ZHar    G    A        0      0        2 
   2   chr2_91221419   Sample    G    A        0      0        2 
   2   chr2_91223506     AAsi    C    T        0      0        2 
   2   chr2_91223506     AKia    C    T        0      0        2 
   2   chr2_91223506     AOna    C    T        0      0        2 
   2   chr2_91223506     ASom    C    T        0      0        2 
   2   chr2_91223506     HCab    C    T        0      0        2 
   2   chr2_91223506     HPrz    C    T      0.5      1        2 
   2   chr2_91223506     ZBoe    C    T        0      0        2 
   2   chr2_91223506     ZGre    C    T        0      0        2 
   2   chr2_91223506     ZHar    C    T        0      0        2 
   2   chr2_91223506   Sample    C    T        1      2        2 
   2   chr2_91229012     AAsi    G    T      0.5      1        2 
   2   chr2_91229012     AKia    G    T        0      0        2 
   2   chr2_91229012     AOna    G    T        0      0        2 
   2   chr2_91229012     ASom    G    T        0      0        2 
   2   chr2_91229012     HCab    G    T        0      0        2 
   2   chr2_91229012     HPrz    G    T        0      0        2 
   2   chr2_91229012     ZBoe    G    T        0      0        2 
   2   chr2_91229012     ZGre    G    T        0      0        2 
   2   chr2_91229012     ZHar    G    T        0      0        2 
   2   chr2_91229012   Sample    G    T        0      0        2 
   2   chr2_91233994     AAsi    G    A        0      0        2 
   2   chr2_91233994     AKia    G    A        0      0        2 
   2   chr2_91233994     AOna    G    A        0      0        2 
   2   chr2_91233994     ASom    G    A        0      0        2 
   2   chr2_91233994     HCab    G    A      0.5      1        2 
   2   chr2_91233994     HPrz    G    A        0      0        2 
   2   chr2_91233994     ZBoe    G    A        0      0        2 
   2   chr2_91233994     ZGre    G    A        0      0        2 
   2   chr2_91233994     ZHar    G    A        0      0        2 
   2   chr2_91233994   Sample    G    A        0      0        2 
   2   chr2_91240269     AAsi    C    A        0      0        2 
   2   chr2_91240269     AKia    C    A        0      0        2 
   2   chr2_91240269     AOna    C    A        0      0        2 
   2   chr2_91240269     ASom    C    A        0      0        2 
   2   chr2_91240269     HCab    C    A        1      2        2 
   2   chr2_91240269     HPrz    C    A        1      2        2 
   2   chr2_91240269     ZBoe    C    A        0      0        2 
   2   chr2_91240269     ZGre    C    A        0      0        2 
   2   chr2_91240269     ZHar    C    A        0      0        2 
   2   chr2_91240269   Sample    C    A        1      2        2 
   2   chr2_91244781     AAsi    C    T        1      2        2 
   2   chr2_91244781     AKia    C    T        0      0        2 
   2   chr2_91244781     AOna    C    T        0      0        2 
   2   chr2_91244781     ASom    C    T        1      2        2 
   2   chr2_91244781     HCab    C    T        0      0        2 
   2   chr2_91244781     HPrz    C    T        0      0        2 
   2   chr2_91244781     ZBoe    C    T        0      0        2 
   2   chr2_91244781     ZGre    C    T        0      0        2 
   2   chr2_91244781     ZHar    C    T        0      0        2 
   2   chr2_91244781   Sample    C    T        0      0        2 
   2   chr2_91252127     AAsi    T    C        0      0        2 
   2   chr2_91252127     AKia    T    C        0      0        2 
   2   chr2_91252127     AOna    T    C      0.5      1        2 
   2   chr2_91252127     ASom    T    C        0      0        2 
   2   chr2_91252127     HCab    T    C        0      0        2 
   2   chr2_91252127     HPrz    T    C        0      0        2 
   2   chr2_91252127     ZBoe    T    C        0      0        2 
   2   chr2_91252127     ZGre    T    C        0      0        2 
   2   chr2_91252127     ZHar    T    C        0      0        2 
   2   chr2_91252127   Sample    T    C        0      0        2 
   2   chr2_91257704     AAsi    C    T        0      0        2 
   2   chr2_91257704     AKia    C    T        0      0        2 
   2   chr2_91257704     AOna    C    T        0      0        2 
   2   chr2_91257704     ASom    C    T        0      0        2 
   2   chr2_91257704     HCab    C    T        0      0        2 
   2   chr2_91257704     HPrz    C    T      0.5      1        2 
   2   chr2_91257704     ZBoe    C    T        0      0        2 
   2   chr2_91257704     ZGre    C    T        0      0        2 
   2   chr2_91257704     ZHar    C    T        0      0        2 
   2   chr2_91257704   Sample    C    T        0      0        2 
   2   chr2_91267818     AAsi    A    G        0      0        2 
   2   chr2_91267818     AKia    A    G        0      0        2 
   2   chr2_91267818     AOna    A    G      0.5      1        2 
   2   chr2_91267818     ASom    A    G        0      0        2 
   2   chr2_91267818     HCab    A    G        0      0        2 
   2   chr2_91267818     HPrz    A    G        0      0        2 
   2   chr2_91267818     ZBoe    A    G        0      0        2 
   2   chr2_91267818     ZGre    A    G        0      0        2 
   2   chr2_91267818     ZHar    A    G        0      0        2 
   2   chr2_91267818   Sample    A    G        0      0        2 
   2   chr2_91271586     AAsi    T    C        0      0        2 
   2   chr2_91271586     AKia    T    C        0      0        2 
   2   chr2_91271586     AOna    T    C        0      0        2 
   2   chr2_91271586     ASom    T    C        0      0        2 
   2   chr2_91271586     HCab    T    C        1      2        2 
   2   chr2_91271586     HPrz    T    C        1      2        2 
   2   chr2_91271586     ZBoe    T    C        0      0        2 
   2   chr2_91271586     ZGre    T    C        0      0        2 
   2   chr2_91271586     ZHar    T    C        0      0        2 
   2   chr2_91271586   Sample    T    C        1      2        2 
   2   chr2_91274193     AAsi    G    T        0      0        2 
   2   chr2_91274193     AKia    G    T        0      0        2 
   2   chr2_91274193     AOna    G    T        0      0        2 
   2   chr2_91274193     ASom    G    T        0      0        2 
   2   chr2_91274193     HCab    G    T        1      2        2 
   2   chr2_91274193     HPrz    G    T        1      2        2 
   2   chr2_91274193     ZBoe    G    T        0      0        2 
   2   chr2_91274193     ZGre    G    T        0      0        2 
   2   chr2_91274193     ZHar    G    T        0      0        2 
   2   chr2_91274193   Sample    G    T        1      2        2 
   2   chr2_91274792     AAsi    A    G        0      0        2 
   2   chr2_91274792     AKia    A    G        0      0        2 
   2   chr2_91274792     AOna    A    G        0      0        2 
   2   chr2_91274792     ASom    A    G        0      0        2 
   2   chr2_91274792     HCab    A    G        0      0        2 
   2   chr2_91274792     HPrz    A    G        0      0        2 
   2   chr2_91274792     ZBoe    A    G        0      0        2 
   2   chr2_91274792     ZGre    A    G        1      2        2 
   2   chr2_91274792     ZHar    A    G        0      0        2 
   2   chr2_91274792   Sample    A    G        0      0        2 
   2   chr2_91284516     AAsi    C    T        0      0        2 
   2   chr2_91284516     AKia    C    T        0      0        2 
   2   chr2_91284516     AOna    C    T        0      0        2 
   2   chr2_91284516     ASom    C    T        0      0        2 
   2   chr2_91284516     HCab    C    T        0      0        2 
   2   chr2_91284516     HPrz    C    T        0      0        2 
   2   chr2_91284516     ZBoe    C    T        0      0        2 
   2   chr2_91284516     ZGre    C    T        1      2        2 
   2   chr2_91284516     ZHar    C    T        0      0        2 
   2   chr2_91284516   Sample    C    T        0      0        2 
   2   chr2_91292022     AAsi    A    G        0      0        2 
   2   chr2_91292022     AKia    A    G        0      0        2 
   2   chr2_91292022     AOna    A    G        0      0        2 
   2   chr2_91292022     ASom    A    G        0      0        2 
   2   chr2_91292022     HCab    A    G        1      2        2 
   2   chr2_91292022     HPrz    A    G        1      2        2 
   2   chr2_91292022     ZBoe    A    G        0      0        2 
   2   chr2_91292022     ZGre    A    G        0      0        2 
   2   chr2_91292022     ZHar    A    G        0      0        2 
   2   chr2_91292022   Sample    A    G        1      2        2 
   2   chr2_91295844     AAsi    T    C        0      0        2 
   2   chr2_91295844     AKia    T    C        0      0        2 
   2   chr2_91295844     AOna    T    C        0      0        2 
   2   chr2_91295844     ASom    T    C        0      0        2 
   2   chr2_91295844     HCab    T    C        1      2        2 
   2   chr2_91295844     HPrz    T    C        1      2        2 
   2   chr2_91295844     ZBoe    T    C        0      0        2 
   2   chr2_91295844     ZGre    T    C        0      0        2 
   2   chr2_91295844     ZHar    T    C        0      0        2 
   2   chr2_91295844   Sample    T    C        1      2        2 
   2   chr2_91295871     AAsi    G    C        0      0        2 
   2   chr2_91295871     AKia    G    C        0      0        2 
   2   chr2_91295871     AOna    G    C        0      0        2 
   2   chr2_91295871     ASom    G    C        0      0        2 
   2   chr2_91295871     HCab    G    C        0      0        2 
   2   chr2_91295871     HPrz    G    C        0      0        2 
   2   chr2_91295871     ZBoe    G    C      0.5      1        2 
   2   chr2_91295871     ZGre    G    C        0      0        2 
   2   chr2_91295871     ZHar    G    C        0      0        2 
   2   chr2_91295871   Sample    G    C        0      0        2 
   2   chr2_91298758     AAsi    G    C        0      0        2 
   2   chr2_91298758     AKia    G    C        0      0        2 
   2   chr2_91298758     AOna    G    C      0.5      1        2 
   2   chr2_91298758     ASom    G    C        0      0        2 
   2   chr2_91298758     HCab    G    C        0      0        2 
   2   chr2_91298758     HPrz    G    C        0      0        2 
   2   chr2_91298758     ZBoe    G    C        0      0        2 
   2   chr2_91298758     ZGre    G    C        0      0        2 
   2   chr2_91298758     ZHar    G    C        0      0        2 
   2   chr2_91298758   Sample    G    C        0      0        2 
   2   chr2_91298984     AAsi    G    A        0      0        2 
   2   chr2_91298984     AKia    G    A        0      0        2 
   2   chr2_91298984     AOna    G    A        0      0        2 
   2   chr2_91298984     ASom    G    A        0      0        2 
   2   chr2_91298984     HCab    G    A        0      0        2 
   2   chr2_91298984     HPrz    G    A        0      0        2 
   2   chr2_91298984     ZBoe    G    A      0.5      1        2 
   2   chr2_91298984     ZGre    G    A        0      0        2 
   2   chr2_91298984     ZHar    G    A        0      0        2 
   2   chr2_91298984   Sample    G    A        1      2        2 
   2   chr2_91308814     AAsi    T    A        0      0        2 
   2   chr2_91308814     AKia    T    A        0      0        2 
   2   chr2_91308814     AOna    T    A        0      0        2 
   2   chr2_91308814     ASom    T    A        0      0        2 
   2   chr2_91308814     HCab    T    A        0      0        2 
   2   chr2_91308814     HPrz    T    A        0      0        2 
   2   chr2_91308814     ZBoe    T    A      0.5      1        2 
   2   chr2_91308814     ZGre    T    A        0      0        2 
   2   chr2_91308814     ZHar    T    A        0      0        2 
   2   chr2_91308814   Sample    T    A        0      0        2 
   2   chr2_91315477     AAsi    C    T        0      0        2 
   2   chr2_91315477     AKia    C    T        0      0        2 
   2   chr2_91315477     AOna    C    T        0      0        2 
   2   chr2_91315477     ASom    C    T        0      0        2 
   2   chr2_91315477     HCab    C    T        1      2        2 
   2   chr2_91315477     HPrz    C    T        1      2        2 
   2   chr2_91315477     ZBoe    C    T        0      0        2 
   2   chr2_91315477     ZGre    C    T        0      0        2 
   2   chr2_91315477     ZHar    C    T        0      0        2 
   2   chr2_91315477   Sample    C    T        1      2        2 
   2   chr2_91316785     AAsi    G    A        0      0        2 
   2   chr2_91316785     AKia    G    A        1      2        2 
   2   chr2_91316785     AOna    G    A        0      0        2 
   2   chr2_91316785     ASom    G    A        0      0        2 
   2   chr2_91316785     HCab    G    A        0      0        2 
   2   chr2_91316785     HPrz    G    A        0      0        2 
   2   chr2_91316785     ZBoe    G    A        0      0        2 
   2   chr2_91316785     ZGre    G    A        0      0        2 
   2   chr2_91316785     ZHar    G    A        0      0        2 
   2   chr2_91316785   Sample    G    A        0      0        2 
   2   chr2_91320870     AAsi    A    G        0      0        2 
   2   chr2_91320870     AKia    A    G        0      0        2 
   2   chr2_91320870     AOna    A    G        0      0        2 
   2   chr2_91320870     ASom    A    G        0      0        2 
   2   chr2_91320870     HCab    A    G        1      2        2 
   2   chr2_91320870     HPrz    A    G        1      2        2 
   2   chr2_91320870     ZBoe    A    G        0      0        2 
   2   chr2_91320870     ZGre    A    G        0      0        2 
   2   chr2_91320870     ZHar    A    G        0      0        2 
   2   chr2_91320870   Sample    A    G        1      2        2 
   2   chr2_91325709     AAsi    G    C        0      0        2 
   2   chr2_91325709     AKia    G    C        0      0        2 
   2   chr2_91325709     AOna    G    C        0      0        2 
   2   chr2_91325709     ASom    G    C        0      0        2 
   2   chr2_91325709     HCab    G    C      0.5      1        2 
   2   chr2_91325709     HPrz    G    C      0.5      1        2 
   2   chr2_91325709     ZBoe    G    C        0      0        2 
   2   chr2_91325709     ZGre    G    C        0      0        2 
   2   chr2_91325709     ZHar    G    C        0      0        2 
   2   chr2_91325709   Sample    G    C        0      0        2 
   2   chr2_91332703     AAsi    G    C        0      0        2 
   2   chr2_91332703     AKia    G    C        0      0        2 
   2   chr2_91332703     AOna    G    C        0      0        2 
   2   chr2_91332703     ASom    G    C        0      0        2 
   2   chr2_91332703     HCab    G    C      0.5      1        2 
   2   chr2_91332703     HPrz    G    C        0      0        2 
   2   chr2_91332703     ZBoe    G    C        0      0        2 
   2   chr2_91332703     ZGre    G    C        0      0        2 
   2   chr2_91332703     ZHar    G    C        0      0        2 
   2   chr2_91332703   Sample    G    C        0      0        2 
   2   chr2_91335688     AAsi    C    T        0      0        2 
   2   chr2_91335688     AKia    C    T        0      0        2 
   2   chr2_91335688     AOna    C    T        0      0        2 
   2   chr2_91335688     ASom    C    T        0      0        2 
   2   chr2_91335688     HCab    C    T        1      2        2 
   2   chr2_91335688     HPrz    C    T        1      2        2 
   2   chr2_91335688     ZBoe    C    T        0      0        2 
   2   chr2_91335688     ZGre    C    T        0      0        2 
   2   chr2_91335688     ZHar    C    T        0      0        2 
   2   chr2_91335688   Sample    C    T        1      2        2 
   2   chr2_91340204     AAsi    C    A        0      0        2 
   2   chr2_91340204     AKia    C    A      0.5      1        2 
   2   chr2_91340204     AOna    C    A        0      0        2 
   2   chr2_91340204     ASom    C    A        0      0        2 
   2   chr2_91340204     HCab    C    A        0      0        2 
   2   chr2_91340204     HPrz    C    A        0      0        2 
   2   chr2_91340204     ZBoe    C    A        0      0        2 
   2   chr2_91340204     ZGre    C    A        0      0        2 
   2   chr2_91340204     ZHar    C    A        0      0        2 
   2   chr2_91340204   Sample    C    A        0      0        2 
   2   chr2_91346530     AAsi    A    G        0      0        2 
   2   chr2_91346530     AKia    A    G        0      0        2 
   2   chr2_91346530     AOna    A    G        0      0        2 
   2   chr2_91346530     ASom    A    G        0      0        2 
   2   chr2_91346530     HCab    A    G        0      0        2 
   2   chr2_91346530     HPrz    A    G        0      0        2 
   2   chr2_91346530     ZBoe    A    G        0      0        2 
   2   chr2_91346530     ZGre    A    G        0      0        2 
   2   chr2_91346530     ZHar    A    G        1      2        2 
   2   chr2_91346530   Sample    A    G        0      0        2 
   2   chr2_91353298     AAsi    A    G        0      0        2 
   2   chr2_91353298     AKia    A    G        0      0        2 
   2   chr2_91353298     AOna    A    G        0      0        2 
   2   chr2_91353298     ASom    A    G        0      0        2 
   2   chr2_91353298     HCab    A    G      0.5      1        2 
   2   chr2_91353298     HPrz    A    G        0      0        2 
   2   chr2_91353298     ZBoe    A    G        0      0        2 
   2   chr2_91353298     ZGre    A    G        0      0        2 
   2   chr2_91353298     ZHar    A    G        0      0        2 
   2   chr2_91353298   Sample    A    G        0      0        2 
   2   chr2_91355035     AAsi    G    C        1      2        2 
   2   chr2_91355035     AKia    G    C        0      0        2 
   2   chr2_91355035     AOna    G    C        0      0        2 
   2   chr2_91355035     ASom    G    C        1      2        2 
   2   chr2_91355035     HCab    G    C        0      0        2 
   2   chr2_91355035     HPrz    G    C        0      0        2 
   2   chr2_91355035     ZBoe    G    C        0      0        2 
   2   chr2_91355035     ZGre    G    C        0      0        2 
   2   chr2_91355035     ZHar    G    C        0      0        2 
   2   chr2_91355035   Sample    G    C        0      0        2 
   2   chr2_91355500     AAsi    C    T        0      0        2 
   2   chr2_91355500     AKia    C    T        0      0        2 
   2   chr2_91355500     AOna    C    T        0      0        2 
   2   chr2_91355500     ASom    C    T        0      0        2 
   2   chr2_91355500     HCab    C    T      0.5      1        2 
   2   chr2_91355500     HPrz    C    T        0      0        2 
   2   chr2_91355500     ZBoe    C    T        0      0        2 
   2   chr2_91355500     ZGre    C    T        0      0        2 
   2   chr2_91355500     ZHar    C    T        0      0        2 
   2   chr2_91355500   Sample    C    T        1      2        2 
   2   chr2_91363620     AAsi    G    C        0      0        2 
   2   chr2_91363620     AKia    G    C      0.5      1        2 
   2   chr2_91363620     AOna    G    C        1      2        2 
   2   chr2_91363620     ASom    G    C        0      0        2 
   2   chr2_91363620     HCab    G    C        0      0        2 
   2   chr2_91363620     HPrz    G    C        0      0        2 
   2   chr2_91363620     ZBoe    G    C        0      0        2 
   2   chr2_91363620     ZGre    G    C        0      0        2 
   2   chr2_91363620     ZHar    G    C        0      0        2 
   2   chr2_91363620   Sample    G    C        0      0        2 
   2   chr2_91368653     AAsi    G    C        0      0        2 
   2   chr2_91368653     AKia    G    C        0      0        2 
   2   chr2_91368653     AOna    G    C        0      0        2 
   2   chr2_91368653     ASom    G    C        0      0        2 
   2   chr2_91368653     HCab    G    C        1      2        2 
   2   chr2_91368653     HPrz    G    C        1      2        2 
   2   chr2_91368653     ZBoe    G    C        0      0        2 
   2   chr2_91368653     ZGre    G    C        0      0        2 
   2   chr2_91368653     ZHar    G    C        0      0        2 
   2   chr2_91368653   Sample    G    C        1      2        2 
   2   chr2_91375056     AAsi    T    C        0      0        2 
   2   chr2_91375056     AKia    T    C        0      0        2 
   2   chr2_91375056     AOna    T    C      0.5      1        2 
   2   chr2_91375056     ASom    T    C        0      0        2 
   2   chr2_91375056     HCab    T    C        0      0        2 
   2   chr2_91375056     HPrz    T    C        0      0        2 
   2   chr2_91375056     ZBoe    T    C        0      0        2 
   2   chr2_91375056     ZGre    T    C        0      0        2 
   2   chr2_91375056     ZHar    T    C        0      0        2 
   2   chr2_91375056   Sample    T    C        0      0        2 
   2   chr2_91378981     AAsi    T    C        0      0        2 
   2   chr2_91378981     AKia    T    C      0.5      1        2 
   2   chr2_91378981     AOna    T    C        0      0        2 
   2   chr2_91378981     ASom    T    C        0      0        2 
   2   chr2_91378981     HCab    T    C        0      0        2 
   2   chr2_91378981     HPrz    T    C        0      0        2 
   2   chr2_91378981     ZBoe    T    C        0      0        2 
   2   chr2_91378981     ZGre    T    C        0      0        2 
   2   chr2_91378981     ZHar    T    C        0      0        2 
   2   chr2_91378981   Sample    T    C        0      0        2 
   2   chr2_91383278     AAsi    C    T        0      0        2 
   2   chr2_91383278     AKia    C    T        0      0        2 
   2   chr2_91383278     AOna    C    T        1      2        2 
   2   chr2_91383278     ASom    C    T        0      0        2 
   2   chr2_91383278     HCab    C    T        0      0        2 
   2   chr2_91383278     HPrz    C    T        0      0        2 
   2   chr2_91383278     ZBoe    C    T        0      0        2 
   2   chr2_91383278     ZGre    C    T        0      0        2 
   2   chr2_91383278     ZHar    C    T        0      0        2 
   2   chr2_91383278   Sample    C    T        0      0        2 
   2   chr2_91385901     AAsi    G    T        0      0        2 
   2   chr2_91385901     AKia    G    T        0      0        2 
   2   chr2_91385901     AOna    G    T        0      0        2 
   2   chr2_91385901     ASom    G    T        0      0        2 
   2   chr2_91385901     HCab    G    T        0      0        2 
   2   chr2_91385901     HPrz    G    T        0      0        2 
   2   chr2_91385901     ZBoe    G    T        0      0        2 
   2   chr2_91385901     ZGre    G    T        0      0        2 
   2   chr2_91385901     ZHar    G    T        1      2        2 
   2   chr2_91385901   Sample    G    T        0      0        2 
   2   chr2_91386023     AAsi    A    G        0      0        2 
   2   chr2_91386023     AKia    A    G        0      0        2 
   2   chr2_91386023     AOna    A    G        0      0        2 
   2   chr2_91386023     ASom    A    G        0      0        2 
   2   chr2_91386023     HCab    A    G        0      0        2 
   2   chr2_91386023     HPrz    A    G        0      0        2 
   2   chr2_91386023     ZBoe    A    G        1      2        2 
   2   chr2_91386023     ZGre    A    G        1      2        2 
   2   chr2_91386023     ZHar    A    G        1      2        2 
   2   chr2_91386023   Sample    A    G        0      0        2 
   2   chr2_91388173     AAsi    T    C        0      0        2 
   2   chr2_91388173     AKia    T    C        0      0        2 
   2   chr2_91388173     AOna    T    C        0      0        2 
   2   chr2_91388173     ASom    T    C        0      0        2 
   2   chr2_91388173     HCab    T    C        1      2        2 
   2   chr2_91388173     HPrz    T    C        1      2        2 
   2   chr2_91388173     ZBoe    T    C        0      0        2 
   2   chr2_91388173     ZGre    T    C        0      0        2 
   2   chr2_91388173     ZHar    T    C        0      0        2 
   2   chr2_91388173   Sample    T    C        1      2        2 
   2   chr2_91388237     AAsi    G    A        0      0        2 
   2   chr2_91388237     AKia    G    A      0.5      1        2 
   2   chr2_91388237     AOna    G    A        0      0        2 
   2   chr2_91388237     ASom    G    A        0      0        2 
   2   chr2_91388237     HCab    G    A        0      0        2 
   2   chr2_91388237     HPrz    G    A        0      0        2 
   2   chr2_91388237     ZBoe    G    A        0      0        2 
   2   chr2_91388237     ZGre    G    A        0      0        2 
   2   chr2_91388237     ZHar    G    A        0      0        2 
   2   chr2_91388237   Sample    G    A        0      0        2 
   2   chr2_91388858     AAsi    G    A        0      0        2 
   2   chr2_91388858     AKia    G    A        0      0        2 
   2   chr2_91388858     AOna    G    A        0      0        2 
   2   chr2_91388858     ASom    G    A        0      0        2 
   2   chr2_91388858     HCab    G    A        1      2        2 
   2   chr2_91388858     HPrz    G    A        1      2        2 
   2   chr2_91388858     ZBoe    G    A        0      0        2 
   2   chr2_91388858     ZGre    G    A        0      0        2 
   2   chr2_91388858     ZHar    G    A        0      0        2 
   2   chr2_91388858   Sample    G    A        1      2        2 
   2   chr2_91389691     AAsi    C    T        0      0        2 
   2   chr2_91389691     AKia    C    T        0      0        2 
   2   chr2_91389691     AOna    C    T        0      0        2 
   2   chr2_91389691     ASom    C    T        0      0        2 
   2   chr2_91389691     HCab    C    T        0      0        2 
   2   chr2_91389691     HPrz    C    T        0      0        2 
   2   chr2_91389691     ZBoe    C    T      0.5      1        2 
   2   chr2_91389691     ZGre    C    T        0      0        2 
   2   chr2_91389691     ZHar    C    T        0      0        2 
   2   chr2_91389691   Sample    C    T        0      0        2 
   2   chr2_91390988     AAsi    A    T        0      0        2 
   2   chr2_91390988     AKia    A    T        0      0        2 
   2   chr2_91390988     AOna    A    T        0      0        2 
   2   chr2_91390988     ASom    A    T        0      0        2 
   2   chr2_91390988     HCab    A    T        0      0        2 
   2   chr2_91390988     HPrz    A    T        0      0        2 
   2   chr2_91390988     ZBoe    A    T        0      0        2 
   2   chr2_91390988     ZGre    A    T        0      0        2 
   2   chr2_91390988     ZHar    A    T      0.5      1        2 
   2   chr2_91390988   Sample    A    T        0      0        2 
   2   chr2_91392398     AAsi    A    G        0      0        2 
   2   chr2_91392398     AKia    A    G        0      0        2 
   2   chr2_91392398     AOna    A    G        0      0        2 
   2   chr2_91392398     ASom    A    G        0      0        2 
   2   chr2_91392398     HCab    A    G        0      0        2 
   2   chr2_91392398     HPrz    A    G        0      0        2 
   2   chr2_91392398     ZBoe    A    G        0      0        2 
   2   chr2_91392398     ZGre    A    G        1      2        2 
   2   chr2_91392398     ZHar    A    G        0      0        2 
   2   chr2_91392398   Sample    A    G        0      0        2 
   2   chr2_91394547     AAsi    C    A        0      0        2 
   2   chr2_91394547     AKia    C    A        0      0        2 
   2   chr2_91394547     AOna    C    A        0      0        2 
   2   chr2_91394547     ASom    C    A        0      0        2 
   2   chr2_91394547     HCab    C    A        1      2        2 
   2   chr2_91394547     HPrz    C    A        1      2        2 
   2   chr2_91394547     ZBoe    C    A        0      0        2 
   2   chr2_91394547     ZGre    C    A        0      0        2 
   2   chr2_91394547     ZHar    C    A        0      0        2 
   2   chr2_91394547   Sample    C    A        1      2        2 
   2   chr2_91401664     AAsi    A    G        0      0        2 
   2   chr2_91401664     AKia    A    G        0      0        2 
   2   chr2_91401664     AOna    A    G        0      0        2 
   2   chr2_91401664     ASom    A    G        0      0        2 
   2   chr2_91401664     HCab    A    G        0      0        2 
   2   chr2_91401664     HPrz    A    G        0      0        2 
   2   chr2_91401664     ZBoe    A    G        1      2        2 
   2   chr2_91401664     ZGre    A    G        0      0        2 
   2   chr2_91401664     ZHar    A    G        0      0        2 
   2   chr2_91401664   Sample    A    G        0      0        2 
   2   chr2_91405005     AAsi    T    G        0      0        2 
   2   chr2_91405005     AKia    T    G        0      0        2 
   2   chr2_91405005     AOna    T    G        0      0        2 
   2   chr2_91405005     ASom    T    G        0      0        2 
   2   chr2_91405005     HCab    T    G        1      2        2 
   2   chr2_91405005     HPrz    T    G        1      2        2 
   2   chr2_91405005     ZBoe    T    G        0      0        2 
   2   chr2_91405005     ZGre    T    G        0      0        2 
   2   chr2_91405005     ZHar    T    G        0      0        2 
   2   chr2_91405005   Sample    T    G        1      2        2 
   2   chr2_91405431     AAsi    G    T        0      0        2 
   2   chr2_91405431     AKia    G    T        0      0        2 
   2   chr2_91405431     AOna    G    T        0      0        2 
   2   chr2_91405431     ASom    G    T      0.5      1        2 
   2   chr2_91405431     HCab    G    T        0      0        2 
   2   chr2_91405431     HPrz    G    T        0      0        2 
   2   chr2_91405431     ZBoe    G    T        0      0        2 
   2   chr2_91405431     ZGre    G    T        0      0        2 
   2   chr2_91405431     ZHar    G    T        0      0        2 
   2   chr2_91405431   Sample    G    T        0      0        2 
   2   chr2_91405864     AAsi    A    G        0      0        2 
   2   chr2_91405864     AKia    A    G        0      0        2 
   2   chr2_91405864     AOna    A    G        0      0        2 
   2   chr2_91405864     ASom    A    G        0      0        2 
   2   chr2_91405864     HCab    A    G        1      2        2 
   2   chr2_91405864     HPrz    A    G        1      2        2 
   2   chr2_91405864     ZBoe    A    G        0      0        2 
   2   chr2_91405864     ZGre    A    G        0      0        2 
   2   chr2_91405864     ZHar    A    G        0      0        2 
   2   chr2_91405864   Sample    A    G        1      2        2 
   2   chr2_91416521     AAsi    T    G        0      0        2 
   2   chr2_91416521     AKia    T    G        0      0        2 
   2   chr2_91416521     AOna    T    G        0      0        2 
   2   chr2_91416521     ASom    T    G        0      0        2 
   2   chr2_91416521     HCab    T    G        0      0        2 
   2   chr2_91416521     HPrz    T    G        0      0        2 
   2   chr2_91416521     ZBoe    T    G        0      0        2 
   2   chr2_91416521     ZGre    T    G        0      0        2 
   2   chr2_91416521     ZHar    T    G        1      2        2 
   2   chr2_91416521   Sample    T    G        0      0        2 
   2   chr2_91426055     AAsi    T    C        0      0        2 
   2   chr2_91426055     AKia    T    C        0      0        2 
   2   chr2_91426055     AOna    T    C      0.5      1        2 
   2   chr2_91426055     ASom    T    C        0      0        2 
   2   chr2_91426055     HCab    T    C        0      0        2 
   2   chr2_91426055     HPrz    T    C        0      0        2 
   2   chr2_91426055     ZBoe    T    C        0      0        2 
   2   chr2_91426055     ZGre    T    C        0      0        2 
   2   chr2_91426055     ZHar    T    C        0      0        2 
   2   chr2_91426055   Sample    T    C        0      0        2 
   2   chr2_91426166     AAsi    A    G        0      0        2 
   2   chr2_91426166     AKia    A    G        0      0        2 
   2   chr2_91426166     AOna    A    G        0      0        2 
   2   chr2_91426166     ASom    A    G        0      0        2 
   2   chr2_91426166     HCab    A    G        1      2        2 
   2   chr2_91426166     HPrz    A    G        1      2        2 
   2   chr2_91426166     ZBoe    A    G        0      0        2 
   2   chr2_91426166     ZGre    A    G        0      0        2 
   2   chr2_91426166     ZHar    A    G        0      0        2 
   2   chr2_91426166   Sample    A    G        1      2        2 
   2   chr2_91433254     AAsi    C    G        0      0        2 
   2   chr2_91433254     AKia    C    G        0      0        2 
   2   chr2_91433254     AOna    C    G        0      0        2 
   2   chr2_91433254     ASom    C    G        0      0        2 
   2   chr2_91433254     HCab    C    G        0      0        2 
   2   chr2_91433254     HPrz    C    G        0      0        2 
   2   chr2_91433254     ZBoe    C    G        1      2        2 
   2   chr2_91433254     ZGre    C    G        0      0        2 
   2   chr2_91433254     ZHar    C    G        1      2        2 
   2   chr2_91433254   Sample    C    G        0      0        2 
   2   chr2_91433888     AAsi    G    A        1      2        2 
   2   chr2_91433888     AKia    G    A        0      0        2 
   2   chr2_91433888     AOna    G    A        0      0        2 
   2   chr2_91433888     ASom    G    A        0      0        2 
   2   chr2_91433888     HCab    G    A        0      0        2 
   2   chr2_91433888     HPrz    G    A        0      0        2 
   2   chr2_91433888     ZBoe    G    A        0      0        2 
   2   chr2_91433888     ZGre    G    A        0      0        2 
   2   chr2_91433888     ZHar    G    A        0      0        2 
   2   chr2_91433888   Sample    G    A        0      0        2 
   2   chr2_91435042     AAsi    C    T        0      0        2 
   2   chr2_91435042     AKia    C    T        0      0        2 
   2   chr2_91435042     AOna    C    T        0      0        2 
   2   chr2_91435042     ASom    C    T        1      2        2 
   2   chr2_91435042     HCab    C    T        0      0        2 
   2   chr2_91435042     HPrz    C    T        0      0        2 
   2   chr2_91435042     ZBoe    C    T        0      0        2 
   2   chr2_91435042     ZGre    C    T        0      0        2 
   2   chr2_91435042     ZHar    C    T        0      0        2 
   2   chr2_91435042   Sample    C    T        0      0        2 
   2   chr2_91443985     AAsi    A    C        0      0        2 
   2   chr2_91443985     AKia    A    C        0      0        2 
   2   chr2_91443985     AOna    A    C        0      0        2 
   2   chr2_91443985     ASom    A    C        0      0        2 
   2   chr2_91443985     HCab    A    C        0      0        2 
   2   chr2_91443985     HPrz    A    C      0.5      1        2 
   2   chr2_91443985     ZBoe    A    C        0      0        2 
   2   chr2_91443985     ZGre    A    C        0      0        2 
   2   chr2_91443985     ZHar    A    C        0      0        2 
   2   chr2_91443985   Sample    A    C        1      2        2 
   2   chr2_91447860     AAsi    T    C        0      0        2 
   2   chr2_91447860     AKia    T    C      0.5      1        2 
   2   chr2_91447860     AOna    T    C        0      0        2 
   2   chr2_91447860     ASom    T    C        0      0        2 
   2   chr2_91447860     HCab    T    C        0      0        2 
   2   chr2_91447860     HPrz    T    C        0      0        2 
   2   chr2_91447860     ZBoe    T    C        0      0        2 
   2   chr2_91447860     ZGre    T    C        0      0        2 
   2   chr2_91447860     ZHar    T    C        0      0        2 
   2   chr2_91447860   Sample    T    C        0      0        2 
   2   chr2_91457497     AAsi    C    T        0      0        2 
   2   chr2_91457497     AKia    C    T        0      0        2 
   2   chr2_91457497     AOna    C    T        0      0        2 
   2   chr2_91457497     ASom    C    T        0      0        2 
   2   chr2_91457497     HCab    C    T        1      2        2 
   2   chr2_91457497     HPrz    C    T        1      2        2 
   2   chr2_91457497     ZBoe    C    T        0      0        2 
   2   chr2_91457497     ZGre    C    T        0      0        2 
   2   chr2_91457497     ZHar    C    T        0      0        2 
   2   chr2_91457497   Sample    C    T        1      2        2 
   2   chr2_91468554     AAsi    G    A        0      0        2 
   2   chr2_91468554     AKia    G    A        0      0        2 
   2   chr2_91468554     AOna    G    A        0      0        2 
   2   chr2_91468554     ASom    G    A        0      0        2 
   2   chr2_91468554     HCab    G    A        1      2        2 
   2   chr2_91468554     HPrz    G    A        1      2        2 
   2   chr2_91468554     ZBoe    G    A        0      0        2 
   2   chr2_91468554     ZGre    G    A        0      0        2 
   2   chr2_91468554     ZHar    G    A        0      0        2 
   2   chr2_91468554   Sample    G    A        1      2        2 
   2   chr2_91468681     AAsi    T    G        0      0        2 
   2   chr2_91468681     AKia    T    G        0      0        2 
   2   chr2_91468681     AOna    T    G        0      0        2 
   2   chr2_91468681     ASom    T    G        0      0        2 
   2   chr2_91468681     HCab    T    G        1      2        2 
   2   chr2_91468681     HPrz    T    G        1      2        2 
   2   chr2_91468681     ZBoe    T    G        0      0        2 
   2   chr2_91468681     ZGre    T    G        0      0        2 
   2   chr2_91468681     ZHar    T    G        0      0        2 
   2   chr2_91468681   Sample    T    G        1      2        2 
   2   chr2_91469100     AAsi    A    G        0      0        2 
   2   chr2_91469100     AKia    A    G        0      0        2 
   2   chr2_91469100     AOna    A    G        0      0        2 
   2   chr2_91469100     ASom    A    G        0      0        2 
   2   chr2_91469100     HCab    A    G        0      0        2 
   2   chr2_91469100     HPrz    A    G      0.5      1        2 
   2   chr2_91469100     ZBoe    A    G        0      0        2 
   2   chr2_91469100     ZGre    A    G        0      0        2 
   2   chr2_91469100     ZHar    A    G        0      0        2 
   2   chr2_91469100   Sample    A    G        1      2        2 
   2   chr2_91480290     AAsi    A    G        0      0        2 
   2   chr2_91480290     AKia    A    G        0      0        2 
   2   chr2_91480290     AOna    A    G        0      0        2 
   2   chr2_91480290     ASom    A    G        0      0        2 
   2   chr2_91480290     HCab    A    G        1      2        2 
   2   chr2_91480290     HPrz    A    G        1      2        2 
   2   chr2_91480290     ZBoe    A    G        0      0        2 
   2   chr2_91480290     ZGre    A    G        0      0        2 
   2   chr2_91480290     ZHar    A    G        0      0        2 
   2   chr2_91480290   Sample    A    G        1      2        2 
   2   chr2_91489944     AAsi    A    G        0      0        2 
   2   chr2_91489944     AKia    A    G        0      0        2 
   2   chr2_91489944     AOna    A    G        0      0        2 
   2   chr2_91489944     ASom    A    G        0      0        2 
   2   chr2_91489944     HCab    A    G      0.5      1        2 
   2   chr2_91489944     HPrz    A    G        0      0        2 
   2   chr2_91489944     ZBoe    A    G        0      0        2 
   2   chr2_91489944     ZGre    A    G        0      0        2 
   2   chr2_91489944     ZHar    A    G        0      0        2 
   2   chr2_91489944   Sample    A    G        0      0        2 
   2   chr2_91494868     AAsi    A    T        0      0        2 
   2   chr2_91494868     AKia    A    T        0      0        2 
   2   chr2_91494868     AOna    A    T        0      0        2 
   2   chr2_91494868     ASom    A    T        0      0        2 
   2   chr2_91494868     HCab    A    T        1      2        2 
   2   chr2_91494868     HPrz    A    T        1      2        2 
   2   chr2_91494868     ZBoe    A    T        0      0        2 
   2   chr2_91494868     ZGre    A    T        0      0        2 
   2   chr2_91494868     ZHar    A    T        0      0        2 
   2   chr2_91494868   Sample    A    T        1      2        2 
   2   chr2_91498793     AAsi    T    C        0      0        2 
   2   chr2_91498793     AKia    T    C        0      0        2 
   2   chr2_91498793     AOna    T    C        0      0        2 
   2   chr2_91498793     ASom    T    C        0      0        2 
   2   chr2_91498793     HCab    T    C        0      0        2 
   2   chr2_91498793     HPrz    T    C        0      0        2 
   2   chr2_91498793     ZBoe    T    C        0      0        2 
   2   chr2_91498793     ZGre    T    C        1      2        2 
   2   chr2_91498793     ZHar    T    C        0      0        2 
   2   chr2_91498793   Sample    T    C        0      0        2 
   2   chr2_91506234     AAsi    T    G        0      0        2 
   2   chr2_91506234     AKia    T    G        0      0        2 
   2   chr2_91506234     AOna    T    G        0      0        2 
   2   chr2_91506234     ASom    T    G        0      0        2 
   2   chr2_91506234     HCab    T    G        1      2        2 
   2   chr2_91506234     HPrz    T    G        1      2        2 
   2   chr2_91506234     ZBoe    T    G        0      0        2 
   2   chr2_91506234     ZGre    T    G        0      0        2 
   2   chr2_91506234     ZHar    T    G        0      0        2 
   2   chr2_91506234   Sample    T    G        1      2        2 
   2   chr2_91507663     AAsi    G    C        0      0        2 
   2   chr2_91507663     AKia    G    C      0.5      1        2 
   2   chr2_91507663     AOna    G    C      0.5      1        2 
   2   chr2_91507663     ASom    G    C        0      0        2 
   2   chr2_91507663     HCab    G    C        0      0        2 
   2   chr2_91507663     HPrz    G    C        0      0        2 
   2   chr2_91507663     ZBoe    G    C        0      0        2 
   2   chr2_91507663     ZGre    G    C        0      0        2 
   2   chr2_91507663     ZHar    G    C        0      0        2 
   2   chr2_91507663   Sample    G    C        0      0        2 
   2   chr2_91517564     AAsi    A    G        0      0        2 
   2   chr2_91517564     AKia    A    G        0      0        2 
   2   chr2_91517564     AOna    A    G        0      0        2 
   2   chr2_91517564     ASom    A    G        0      0        2 
   2   chr2_91517564     HCab    A    G        0      0        2 
   2   chr2_91517564     HPrz    A    G        0      0        2 
   2   chr2_91517564     ZBoe    A    G        0      0        2 
   2   chr2_91517564     ZGre    A    G        1      2        2 
   2   chr2_91517564     ZHar    A    G        0      0        2 
   2   chr2_91517564   Sample    A    G        0      0        2 
   2   chr2_91522960     AAsi    A    G        0      0        2 
   2   chr2_91522960     AKia    A    G        0      0        2 
   2   chr2_91522960     AOna    A    G        0      0        2 
   2   chr2_91522960     ASom    A    G        0      0        2 
   2   chr2_91522960     HCab    A    G        1      2        2 
   2   chr2_91522960     HPrz    A    G        1      2        2 
   2   chr2_91522960     ZBoe    A    G        0      0        2 
   2   chr2_91522960     ZGre    A    G        0      0        2 
   2   chr2_91522960     ZHar    A    G        0      0        2 
   2   chr2_91522960   Sample    A    G        1      2        2 
   2   chr2_91528527     AAsi    C    G        0      0        2 
   2   chr2_91528527     AKia    C    G        0      0        2 
   2   chr2_91528527     AOna    C    G        0      0        2 
   2   chr2_91528527     ASom    C    G        0      0        2 
   2   chr2_91528527     HCab    C    G        1      2        2 
   2   chr2_91528527     HPrz    C    G        1      2        2 
   2   chr2_91528527     ZBoe    C    G        0      0        2 
   2   chr2_91528527     ZGre    C    G        0      0        2 
   2   chr2_91528527     ZHar    C    G        0      0        2 
   2   chr2_91528527   Sample    C    G        1      2        2 
   2   chr2_91531247     AAsi    T    A        0      0        2 
   2   chr2_91531247     AKia    T    A        0      0        2 
   2   chr2_91531247     AOna    T    A        0      0        2 
   2   chr2_91531247     ASom    T    A        0      0        2 
   2   chr2_91531247     HCab    T    A      0.5      1        2 
   2   chr2_91531247     HPrz    T    A        0      0        2 
   2   chr2_91531247     ZBoe    T    A        0      0        2 
   2   chr2_91531247     ZGre    T    A        0      0        2 
   2   chr2_91531247     ZHar    T    A        0      0        2 
   2   chr2_91531247   Sample    T    A        0      0        2 
   2   chr2_91532082     AAsi    A    T        0      0        2 
   2   chr2_91532082     AKia    A    T        0      0        2 
   2   chr2_91532082     AOna    A    T        0      0        2 
   2   chr2_91532082     ASom    A    T        0      0        2 
   2   chr2_91532082     HCab    A    T        1      2        2 
   2   chr2_91532082     HPrz    A    T        1      2        2 
   2   chr2_91532082     ZBoe    A    T        0      0        2 
   2   chr2_91532082     ZGre    A    T        0      0        2 
   2   chr2_91532082     ZHar    A    T        0      0        2 
   2   chr2_91532082   Sample    A    T        1      2        2 
   2   chr2_91532953     AAsi    G    A        0      0        2 
   2   chr2_91532953     AKia    G    A        0      0        2 
   2   chr2_91532953     AOna    G    A        0      0        2 
   2   chr2_91532953     ASom    G    A        0      0        2 
   2   chr2_91532953     HCab    G    A        0      0        2 
   2   chr2_91532953     HPrz    G    A      0.5      1        2 
   2   chr2_91532953     ZBoe    G    A        0      0        2 
   2   chr2_91532953     ZGre    G    A        0      0        2 
   2   chr2_91532953     ZHar    G    A        0      0        2 
   2   chr2_91532953   Sample    G    A        0      0        2 
   2   chr2_91535184     AAsi    A    G        0      0        2 
   2   chr2_91535184     AKia    A    G        0      0        2 
   2   chr2_91535184     AOna    A    G        0      0        2 
   2   chr2_91535184     ASom    A    G        0      0        2 
   2   chr2_91535184     HCab    A    G        0      0        2 
   2   chr2_91535184     HPrz    A    G      0.5      1        2 
   2   chr2_91535184     ZBoe    A    G        0      0        2 
   2   chr2_91535184     ZGre    A    G        0      0        2 
   2   chr2_91535184     ZHar    A    G        0      0        2 
   2   chr2_91535184   Sample    A    G        0      0        2 
   2   chr2_91537316     AAsi    C    T        0      0        2 
   2   chr2_91537316     AKia    C    T        0      0        2 
   2   chr2_91537316     AOna    C    T        0      0        2 
   2   chr2_91537316     ASom    C    T        0      0        2 
   2   chr2_91537316     HCab    C    T        1      2        2 
   2   chr2_91537316     HPrz    C    T        1      2        2 
   2   chr2_91537316     ZBoe    C    T        0      0        2 
   2   chr2_91537316     ZGre    C    T        0      0        2 
   2   chr2_91537316     ZHar    C    T        0      0        2 
   2   chr2_91537316   Sample    C    T        1      2        2 
   2   chr2_91541501     AAsi    T    C        0      0        2 
   2   chr2_91541501     AKia    T    C        0      0        2 
   2   chr2_91541501     AOna    T    C        0      0        2 
   2   chr2_91541501     ASom    T    C        0      0        2 
   2   chr2_91541501     HCab    T    C        0      0        2 
   2   chr2_91541501     HPrz    T    C      0.5      1        2 
   2   chr2_91541501     ZBoe    T    C        0      0        2 
   2   chr2_91541501     ZGre    T    C        0      0        2 
   2   chr2_91541501     ZHar    T    C        0      0        2 
   2   chr2_91541501   Sample    T    C        0      0        2 
   2   chr2_91546198     AAsi    A    G        0      0        2 
   2   chr2_91546198     AKia    A    G        0      0        2 
   2   chr2_91546198     AOna    A    G        0      0        2 
   2   chr2_91546198     ASom    A    G        0      0        2 
   2   chr2_91546198     HCab    A    G        0      0        2 
   2   chr2_91546198     HPrz    A    G        0      0        2 
   2   chr2_91546198     ZBoe    A    G        0      0        2 
   2   chr2_91546198     ZGre    A    G        0      0        2 
   2   chr2_91546198     ZHar    A    G        1      2        2 
   2   chr2_91546198   Sample    A    G        0      0        2 
   2   chr2_91547982     AAsi    C    T        0      0        2 
   2   chr2_91547982     AKia    C    T        0      0        2 
   2   chr2_91547982     AOna    C    T        0      0        2 
   2   chr2_91547982     ASom    C    T        0      0        2 
   2   chr2_91547982     HCab    C    T        1      2        2 
   2   chr2_91547982     HPrz    C    T        1      2        2 
   2   chr2_91547982     ZBoe    C    T        0      0        2 
   2   chr2_91547982     ZGre    C    T        0      0        2 
   2   chr2_91547982     ZHar    C    T        0      0        2 
   2   chr2_91547982   Sample    C    T        1      2        2 
   2   chr2_91552514     AAsi    G    C        0      0        2 
   2   chr2_91552514     AKia    G    C        0      0        2 
   2   chr2_91552514     AOna    G    C        0      0        2 
   2   chr2_91552514     ASom    G    C        0      0        2 
   2   chr2_91552514     HCab    G    C        0      0        2 
   2   chr2_91552514     HPrz    G    C        0      0        2 
   2   chr2_91552514     ZBoe    G    C        0      0        2 
   2   chr2_91552514     ZGre    G    C        1      2        2 
   2   chr2_91552514     ZHar    G    C        0      0        2 
   2   chr2_91552514   Sample    G    C        0      0        2 
   2   chr2_91555010     AAsi    A    G        0      0        2 
   2   chr2_91555010     AKia    A    G        0      0        2 
   2   chr2_91555010     AOna    A    G        0      0        2 
   2   chr2_91555010     ASom    A    G        0      0        2 
   2   chr2_91555010     HCab    A    G        0      0        2 
   2   chr2_91555010     HPrz    A    G        0      0        2 
   2   chr2_91555010     ZBoe    A    G        0      0        2 
   2   chr2_91555010     ZGre    A    G        0      0        2 
   2   chr2_91555010     ZHar    A    G        1      2        2 
   2   chr2_91555010   Sample    A    G        0      0        2 
   2   chr2_91563270     AAsi    T    A        0      0        2 
   2   chr2_91563270     AKia    T    A        0      0        2 
   2   chr2_91563270     AOna    T    A        0      0        2 
   2   chr2_91563270     ASom    T    A        0      0        2 
   2   chr2_91563270     HCab    T    A        1      2        2 
   2   chr2_91563270     HPrz    T    A        1      2        2 
   2   chr2_91563270     ZBoe    T    A        0      0        2 
   2   chr2_91563270     ZGre    T    A        0      0        2 
   2   chr2_91563270     ZHar    T    A        0      0        2 
   2   chr2_91563270   Sample    T    A        1      2        2 
   2   chr2_91565729     AAsi    A    G        0      0        2 
   2   chr2_91565729     AKia    A    G        0      0        2 
   2   chr2_91565729     AOna    A    G        0      0        2 
   2   chr2_91565729     ASom    A    G        0      0        2 
   2   chr2_91565729     HCab    A    G        1      2        2 
   2   chr2_91565729     HPrz    A    G        1      2        2 
   2   chr2_91565729     ZBoe    A    G        0      0        2 
   2   chr2_91565729     ZGre    A    G        0      0        2 
   2   chr2_91565729     ZHar    A    G        0      0        2 
   2   chr2_91565729   Sample    A    G        1      2        2 
   2   chr2_91569671     AAsi    A    G        0      0        2 
   2   chr2_91569671     AKia    A    G        0      0        2 
   2   chr2_91569671     AOna    A    G      0.5      1        2 
   2   chr2_91569671     ASom    A    G        0      0        2 
   2   chr2_91569671     HCab    A    G        0      0        2 
   2   chr2_91569671     HPrz    A    G        0      0        2 
   2   chr2_91569671     ZBoe    A    G        0      0        2 
   2   chr2_91569671     ZGre    A    G        0      0        2 
   2   chr2_91569671     ZHar    A    G        0      0        2 
   2   chr2_91569671   Sample    A    G        0      0        2 
   2   chr2_91573404     AAsi    T    G        1      2        2 
   2   chr2_91573404     AKia    T    G        0      0        2 
   2   chr2_91573404     AOna    T    G        0      0        2 
   2   chr2_91573404     ASom    T    G        1      2        2 
   2   chr2_91573404     HCab    T    G        0      0        2 
   2   chr2_91573404     HPrz    T    G        0      0        2 
   2   chr2_91573404     ZBoe    T    G        0      0        2 
   2   chr2_91573404     ZGre    T    G        0      0        2 
   2   chr2_91573404     ZHar    T    G        0      0        2 
   2   chr2_91573404   Sample    T    G        0      0        2 
   2   chr2_91580175     AAsi    A    T      0.5      1        2 
   2   chr2_91580175     AKia    A    T        0      0        2 
   2   chr2_91580175     AOna    A    T        0      0        2 
   2   chr2_91580175     ASom    A    T        0      0        2 
   2   chr2_91580175     HCab    A    T        0      0        2 
   2   chr2_91580175     HPrz    A    T        0      0        2 
   2   chr2_91580175     ZBoe    A    T        0      0        2 
   2   chr2_91580175     ZGre    A    T        0      0        2 
   2   chr2_91580175     ZHar    A    T        0      0        2 
   2   chr2_91580175   Sample    A    T        0      0        2 
   2   chr2_91580913     AAsi    T    C        0      0        2 
   2   chr2_91580913     AKia    T    C        0      0        2 
   2   chr2_91580913     AOna    T    C        0      0        2 
   2   chr2_91580913     ASom    T    C        0      0        2 
   2   chr2_91580913     HCab    T    C        0      0        2 
   2   chr2_91580913     HPrz    T    C        0      0        2 
   2   chr2_91580913     ZBoe    T    C        0      0        2 
   2   chr2_91580913     ZGre    T    C        0      0        2 
   2   chr2_91580913     ZHar    T    C        1      2        2 
   2   chr2_91580913   Sample    T    C        0      0        2 
   2   chr2_91584166     AAsi    C    A        1      2        2 
   2   chr2_91584166     AKia    C    A        0      0        2 
   2   chr2_91584166     AOna    C    A        0      0        2 
   2   chr2_91584166     ASom    C    A        1      2        2 
   2   chr2_91584166     HCab    C    A        0      0        2 
   2   chr2_91584166     HPrz    C    A        0      0        2 
   2   chr2_91584166     ZBoe    C    A        0      0        2 
   2   chr2_91584166     ZGre    C    A        0      0        2 
   2   chr2_91584166     ZHar    C    A        0      0        2 
   2   chr2_91584166   Sample    C    A        0      0        2 
   2   chr2_91595373     AAsi    A    G        0      0        2 
   2   chr2_91595373     AKia    A    G        1      2        2 
   2   chr2_91595373     AOna    A    G        1      2        2 
   2   chr2_91595373     ASom    A    G        0      0        2 
   2   chr2_91595373     HCab    A    G        0      0        2 
   2   chr2_91595373     HPrz    A    G        0      0        2 
   2   chr2_91595373     ZBoe    A    G        0      0        2 
   2   chr2_91595373     ZGre    A    G        0      0        2 
   2   chr2_91595373     ZHar    A    G        0      0        2 
   2   chr2_91595373   Sample    A    G        0      0        2 
   2   chr2_91595504     AAsi    A    G        0      0        2 
   2   chr2_91595504     AKia    A    G        0      0        2 
   2   chr2_91595504     AOna    A    G        0      0        2 
   2   chr2_91595504     ASom    A    G        0      0        2 
   2   chr2_91595504     HCab    A    G        0      0        2 
   2   chr2_91595504     HPrz    A    G        0      0        2 
   2   chr2_91595504     ZBoe    A    G      0.5      1        2 
   2   chr2_91595504     ZGre    A    G        0      0        2 
   2   chr2_91595504     ZHar    A    G        0      0        2 
   2   chr2_91595504   Sample    A    G        0      0        2 
   2   chr2_91599360     AAsi    C    A        0      0        2 
   2   chr2_91599360     AKia    C    A        0      0        2 
   2   chr2_91599360     AOna    C    A        0      0        2 
   2   chr2_91599360     ASom    C    A        0      0        2 
   2   chr2_91599360     HCab    C    A      0.5      1        2 
   2   chr2_91599360     HPrz    C    A        0      0        2 
   2   chr2_91599360     ZBoe    C    A        0      0        2 
   2   chr2_91599360     ZGre    C    A        0      0        2 
   2   chr2_91599360     ZHar    C    A        0      0        2 
   2   chr2_91599360   Sample    C    A        0      0        2 
   2   chr2_91602094     AAsi    G    T        1      2        2 
   2   chr2_91602094     AKia    G    T        0      0        2 
   2   chr2_91602094     AOna    G    T        0      0        2 
   2   chr2_91602094     ASom    G    T        0      0        2 
   2   chr2_91602094     HCab    G    T        0      0        2 
   2   chr2_91602094     HPrz    G    T        0      0        2 
   2   chr2_91602094     ZBoe    G    T        0      0        2 
   2   chr2_91602094     ZGre    G    T        0      0        2 
   2   chr2_91602094     ZHar    G    T        0      0        2 
   2   chr2_91602094   Sample    G    T        0      0        2 
   2   chr2_91619619     AAsi    T    C        0      0        2 
   2   chr2_91619619     AKia    T    C        0      0        2 
   2   chr2_91619619     AOna    T    C        0      0        2 
   2   chr2_91619619     ASom    T    C        0      0        2 
   2   chr2_91619619     HCab    T    C        0      0        2 
   2   chr2_91619619     HPrz    T    C        0      0        2 
   2   chr2_91619619     ZBoe    T    C        0      0        2 
   2   chr2_91619619     ZGre    T    C        0      0        2 
   2   chr2_91619619     ZHar    T    C      0.5      1        2 
   2   chr2_91619619   Sample    T    C        1      2        2 
   2   chr2_91624457     AAsi    G    A        0      0        2 
   2   chr2_91624457     AKia    G    A        1      2        2 
   2   chr2_91624457     AOna    G    A      0.5      1        2 
   2   chr2_91624457     ASom    G    A        0      0        2 
   2   chr2_91624457     HCab    G    A        0      0        2 
   2   chr2_91624457     HPrz    G    A        0      0        2 
   2   chr2_91624457     ZBoe    G    A        0      0        2 
   2   chr2_91624457     ZGre    G    A        0      0        2 
   2   chr2_91624457     ZHar    G    A        0      0        2 
   2   chr2_91624457   Sample    G    A        0      0        2 
   2   chr2_91629386     AAsi    T    C        0      0        2 
   2   chr2_91629386     AKia    T    C        0      0        2 
   2   chr2_91629386     AOna    T    C      0.5      1        2 
   2   chr2_91629386     ASom    T    C        0      0        2 
   2   chr2_91629386     HCab    T    C        0      0        2 
   2   chr2_91629386     HPrz    T    C        0      0        2 
   2   chr2_91629386     ZBoe    T    C        0      0        2 
   2   chr2_91629386     ZGre    T    C        0      0        2 
   2   chr2_91629386     ZHar    T    C        0      0        2 
   2   chr2_91629386   Sample    T    C        0      0        2 
   2   chr2_91631499     AAsi    T    C        0      0        2 
   2   chr2_91631499     AKia    T    C        0      0        2 
   2   chr2_91631499     AOna    T    C        0      0        2 
   2   chr2_91631499     ASom    T    C        0      0        2 
   2   chr2_91631499     HCab    T    C        0      0        2 
   2   chr2_91631499     HPrz    T    C        0      0        2 
   2   chr2_91631499     ZBoe    T    C      0.5      1        2 
   2   chr2_91631499     ZGre    T    C        0      0        2 
   2   chr2_91631499     ZHar    T    C        0      0        2 
   2   chr2_91631499   Sample    T    C        0      0        2 
   2   chr2_91635094     AAsi    A    G        0      0        2 
   2   chr2_91635094     AKia    A    G        0      0        2 
   2   chr2_91635094     AOna    A    G      0.5      1        2 
   2   chr2_91635094     ASom    A    G        0      0        2 
   2   chr2_91635094     HCab    A    G        0      0        2 
   2   chr2_91635094     HPrz    A    G        0      0        2 
   2   chr2_91635094     ZBoe    A    G      0.5      1        2 
   2   chr2_91635094     ZGre    A    G        0      0        2 
   2   chr2_91635094     ZHar    A    G        1      2        2 
   2   chr2_91635094   Sample    A    G        0      0        2 
   2   chr2_91640618     AAsi    A    G        0      0        2 
   2   chr2_91640618     AKia    A    G        0      0        2 
   2   chr2_91640618     AOna    A    G        0      0        2 
   2   chr2_91640618     ASom    A    G        0      0        2 
   2   chr2_91640618     HCab    A    G        1      2        2 
   2   chr2_91640618     HPrz    A    G        1      2        2 
   2   chr2_91640618     ZBoe    A    G        0      0        2 
   2   chr2_91640618     ZGre    A    G        0      0        2 
   2   chr2_91640618     ZHar    A    G        0      0        2 
   2   chr2_91640618   Sample    A    G        1      2        2 
   2   chr2_91641269     AAsi    G    A        0      0        2 
   2   chr2_91641269     AKia    G    A        0      0        2 
   2   chr2_91641269     AOna    G    A        0      0        2 
   2   chr2_91641269     ASom    G    A        0      0        2 
   2   chr2_91641269     HCab    G    A        0      0        2 
   2   chr2_91641269     HPrz    G    A        0      0        2 
   2   chr2_91641269     ZBoe    G    A        0      0        2 
   2   chr2_91641269     ZGre    G    A        1      2        2 
   2   chr2_91641269     ZHar    G    A        0      0        2 
   2   chr2_91641269   Sample    G    A        0      0        2 
   2   chr2_91646243     AAsi    A    G        0      0        2 
   2   chr2_91646243     AKia    A    G        0      0        2 
   2   chr2_91646243     AOna    A    G        0      0        2 
   2   chr2_91646243     ASom    A    G        1      2        2 
   2   chr2_91646243     HCab    A    G        0      0        2 
   2   chr2_91646243     HPrz    A    G        0      0        2 
   2   chr2_91646243     ZBoe    A    G        0      0        2 
   2   chr2_91646243     ZGre    A    G        0      0        2 
   2   chr2_91646243     ZHar    A    G        0      0        2 
   2   chr2_91646243   Sample    A    G        0      0        2 
   2   chr2_91648390     AAsi    T    G        0      0        2 
   2   chr2_91648390     AKia    T    G        0      0        2 
   2   chr2_91648390     AOna    T    G        0      0        2 
   2   chr2_91648390     ASom    T    G        0      0        2 
   2   chr2_91648390     HCab    T    G        0      0        2 
   2   chr2_91648390     HPrz    T    G        0      0        2 
   2   chr2_91648390     ZBoe    T    G        0      0        2 
   2   chr2_91648390     ZGre    T    G        1      2        2 
   2   chr2_91648390     ZHar    T    G        0      0        2 
   2   chr2_91648390   Sample    T    G        0      0        2 
   2   chr2_91649669     AAsi    G    C        0      0        2 
   2   chr2_91649669     AKia    G    C        0      0        2 
   2   chr2_91649669     AOna    G    C        0      0        2 
   2   chr2_91649669     ASom    G    C        0      0        2 
   2   chr2_91649669     HCab    G    C        1      2        2 
   2   chr2_91649669     HPrz    G    C        1      2        2 
   2   chr2_91649669     ZBoe    G    C        0      0        2 
   2   chr2_91649669     ZGre    G    C        0      0        2 
   2   chr2_91649669     ZHar    G    C        0      0        2 
   2   chr2_91649669   Sample    G    C        1      2        2 
   2   chr2_91649735     AAsi    A    G      0.5      1        2 
   2   chr2_91649735     AKia    A    G        0      0        2 
   2   chr2_91649735     AOna    A    G        0      0        2 
   2   chr2_91649735     ASom    A    G        0      0        2 
   2   chr2_91649735     HCab    A    G        0      0        2 
   2   chr2_91649735     HPrz    A    G        0      0        2 
   2   chr2_91649735     ZBoe    A    G        0      0        2 
   2   chr2_91649735     ZGre    A    G        0      0        2 
   2   chr2_91649735     ZHar    A    G        0      0        2 
   2   chr2_91649735   Sample    A    G        0      0        2 
   2   chr2_91652005     AAsi    A    G        0      0        2 
   2   chr2_91652005     AKia    A    G        0      0        2 
   2   chr2_91652005     AOna    A    G        0      0        2 
   2   chr2_91652005     ASom    A    G        0      0        2 
   2   chr2_91652005     HCab    A    G        0      0        2 
   2   chr2_91652005     HPrz    A    G        0      0        2 
   2   chr2_91652005     ZBoe    A    G      0.5      1        2 
   2   chr2_91652005     ZGre    A    G        0      0        2 
   2   chr2_91652005     ZHar    A    G        0      0        2 
   2   chr2_91652005   Sample    A    G        0      0        2 
   2   chr2_91656688     AAsi    G    A        0      0        2 
   2   chr2_91656688     AKia    G    A        1      2        2 
   2   chr2_91656688     AOna    G    A        0      0        2 
   2   chr2_91656688     ASom    G    A        0      0        2 
   2   chr2_91656688     HCab    G    A        0      0        2 
   2   chr2_91656688     HPrz    G    A        0      0        2 
   2   chr2_91656688     ZBoe    G    A        0      0        2 
   2   chr2_91656688     ZGre    G    A        0      0        2 
   2   chr2_91656688     ZHar    G    A        0      0        2 
   2   chr2_91656688   Sample    G    A        0      0        2 
   2   chr2_91663250     AAsi    G    A        0      0        2 
   2   chr2_91663250     AKia    G    A        0      0        2 
   2   chr2_91663250     AOna    G    A        0      0        2 
   2   chr2_91663250     ASom    G    A        0      0        2 
   2   chr2_91663250     HCab    G    A        1      2        2 
   2   chr2_91663250     HPrz    G    A        1      2        2 
   2   chr2_91663250     ZBoe    G    A        0      0        2 
   2   chr2_91663250     ZGre    G    A        0      0        2 
   2   chr2_91663250     ZHar    G    A        0      0        2 
   2   chr2_91663250   Sample    G    A        1      2        2 
   2   chr2_91663300     AAsi    G    A        0      0        2 
   2   chr2_91663300     AKia    G    A        0      0        2 
   2   chr2_91663300     AOna    G    A        0      0        2 
   2   chr2_91663300     ASom    G    A        0      0        2 
   2   chr2_91663300     HCab    G    A        0      0        2 
   2   chr2_91663300     HPrz    G    A        0      0        2 
   2   chr2_91663300     ZBoe    G    A        0      0        2 
   2   chr2_91663300     ZGre    G    A      0.5      1        2 
   2   chr2_91663300     ZHar    G    A        0      0        2 
   2   chr2_91663300   Sample    G    A        0      0        2 
   2   chr2_91677937     AAsi    A    C        0      0        2 
   2   chr2_91677937     AKia    A    C        0      0        2 
   2   chr2_91677937     AOna    A    C        0      0        2 
   2   chr2_91677937     ASom    A    C        0      0        2 
   2   chr2_91677937     HCab    A    C        1      2        2 
   2   chr2_91677937     HPrz    A    C        1      2        2 
   2   chr2_91677937     ZBoe    A    C        0      0        2 
   2   chr2_91677937     ZGre    A    C        0      0        2 
   2   chr2_91677937     ZHar    A    C        0      0        2 
   2   chr2_91677937   Sample    A    C        1      2        2 
   2   chr2_91686239     AAsi    C    T        0      0        2 
   2   chr2_91686239     AKia    C    T        0      0        2 
   2   chr2_91686239     AOna    C    T        0      0        2 
   2   chr2_91686239     ASom    C    T        0      0        2 
   2   chr2_91686239     HCab    C    T        0      0        2 
   2   chr2_91686239     HPrz    C    T      0.5      1        2 
   2   chr2_91686239     ZBoe    C    T        0      0        2 
   2   chr2_91686239     ZGre    C    T        0      0        2 
   2   chr2_91686239     ZHar    C    T        0      0        2 
   2   chr2_91686239   Sample    C    T        0      0        2 
   2   chr2_91686757     AAsi    T    G        0      0        2 
   2   chr2_91686757     AKia    T    G        0      0        2 
   2   chr2_91686757     AOna    T    G        0      0        2 
   2   chr2_91686757     ASom    T    G        0      0        2 
   2   chr2_91686757     HCab    T    G        0      0        2 
   2   chr2_91686757     HPrz    T    G        1      2        2 
   2   chr2_91686757     ZBoe    T    G        0      0        2 
   2   chr2_91686757     ZGre    T    G        0      0        2 
   2   chr2_91686757     ZHar    T    G        0      0        2 
   2   chr2_91686757   Sample    T    G        0      0        2 
   2   chr2_91690378     AAsi    A    G        0      0        2 
   2   chr2_91690378     AKia    A    G        0      0        2 
   2   chr2_91690378     AOna    A    G        0      0        2 
   2   chr2_91690378     ASom    A    G      0.5      1        2 
   2   chr2_91690378     HCab    A    G        0      0        2 
   2   chr2_91690378     HPrz    A    G        0      0        2 
   2   chr2_91690378     ZBoe    A    G        0      0        2 
   2   chr2_91690378     ZGre    A    G        0      0        2 
   2   chr2_91690378     ZHar    A    G        0      0        2 
   2   chr2_91690378   Sample    A    G        0      0        2 
   2   chr2_91690571     AAsi    T    C        0      0        2 
   2   chr2_91690571     AKia    T    C        0      0        2 
   2   chr2_91690571     AOna    T    C      0.5      1        2 
   2   chr2_91690571     ASom    T    C        0      0        2 
   2   chr2_91690571     HCab    T    C        0      0        2 
   2   chr2_91690571     HPrz    T    C        0      0        2 
   2   chr2_91690571     ZBoe    T    C        0      0        2 
   2   chr2_91690571     ZGre    T    C        0      0        2 
   2   chr2_91690571     ZHar    T    C        0      0        2 
   2   chr2_91690571   Sample    T    C        0      0        2 
   2   chr2_91693750     AAsi    A    G        0      0        2 
   2   chr2_91693750     AKia    A    G        0      0        2 
   2   chr2_91693750     AOna    A    G        0      0        2 
   2   chr2_91693750     ASom    A    G        0      0        2 
   2   chr2_91693750     HCab    A    G        0      0        2 
   2   chr2_91693750     HPrz    A    G        0      0        2 
   2   chr2_91693750     ZBoe    A    G      0.5      1        2 
   2   chr2_91693750     ZGre    A    G        0      0        2 
   2   chr2_91693750     ZHar    A    G        0      0        2 
   2   chr2_91693750   Sample    A    G        0      0        2 
   2   chr2_91695393     AAsi    T    A        0      0        2 
   2   chr2_91695393     AKia    T    A        0      0        2 
   2   chr2_91695393     AOna    T    A      0.5      1        2 
   2   chr2_91695393     ASom    T    A        0      0        2 
   2   chr2_91695393     HCab    T    A        0      0        2 
   2   chr2_91695393     HPrz    T    A        0      0        2 
   2   chr2_91695393     ZBoe    T    A        0      0        2 
   2   chr2_91695393     ZGre    T    A        0      0        2 
   2   chr2_91695393     ZHar    T    A        0      0        2 
   2   chr2_91695393   Sample    T    A        0      0        2 
   2   chr2_91696757     AAsi    G    C        0      0        2 
   2   chr2_91696757     AKia    G    C        0      0        2 
   2   chr2_91696757     AOna    G    C        0      0        2 
   2   chr2_91696757     ASom    G    C        0      0        2 
   2   chr2_91696757     HCab    G    C        1      2        2 
   2   chr2_91696757     HPrz    G    C        1      2        2 
   2   chr2_91696757     ZBoe    G    C        0      0        2 
   2   chr2_91696757     ZGre    G    C        0      0        2 
   2   chr2_91696757     ZHar    G    C        0      0        2 
   2   chr2_91696757   Sample    G    C        1      2        2 
   2   chr2_91699480     AAsi    T    C      0.5      1        2 
   2   chr2_91699480     AKia    T    C        0      0        2 
   2   chr2_91699480     AOna    T    C        0      0        2 
   2   chr2_91699480     ASom    T    C        1      2        2 
   2   chr2_91699480     HCab    T    C        0      0        2 
   2   chr2_91699480     HPrz    T    C        0      0        2 
   2   chr2_91699480     ZBoe    T    C        0      0        2 
   2   chr2_91699480     ZGre    T    C        0      0        2 
   2   chr2_91699480     ZHar    T    C        0      0        2 
   2   chr2_91699480   Sample    T    C        0      0        2 
   2   chr2_91710355     AAsi    G    A        0      0        2 
   2   chr2_91710355     AKia    G    A        0      0        2 
   2   chr2_91710355     AOna    G    A        0      0        2 
   2   chr2_91710355     ASom    G    A        0      0        2 
   2   chr2_91710355     HCab    G    A        1      2        2 
   2   chr2_91710355     HPrz    G    A        1      2        2 
   2   chr2_91710355     ZBoe    G    A        0      0        2 
   2   chr2_91710355     ZGre    G    A        0      0        2 
   2   chr2_91710355     ZHar    G    A        0      0        2 
   2   chr2_91710355   Sample    G    A        1      2        2 
   2   chr2_91711204     AAsi    G    C        0      0        2 
   2   chr2_91711204     AKia    G    C        0      0        2 
   2   chr2_91711204     AOna    G    C        0      0        2 
   2   chr2_91711204     ASom    G    C        0      0        2 
   2   chr2_91711204     HCab    G    C        1      2        2 
   2   chr2_91711204     HPrz    G    C        1      2        2 
   2   chr2_91711204     ZBoe    G    C        0      0        2 
   2   chr2_91711204     ZGre    G    C        0      0        2 
   2   chr2_91711204     ZHar    G    C        0      0        2 
   2   chr2_91711204   Sample    G    C        1      2        2 
   2   chr2_91712908     AAsi    A    G        0      0        2 
   2   chr2_91712908     AKia    A    G        0      0        2 
   2   chr2_91712908     AOna    A    G        0      0        2 
   2   chr2_91712908     ASom    A    G        0      0        2 
   2   chr2_91712908     HCab    A    G        0      0        2 
   2   chr2_91712908     HPrz    A    G        0      0        2 
   2   chr2_91712908     ZBoe    A    G        0      0        2 
   2   chr2_91712908     ZGre    A    G      0.5      1        2 
   2   chr2_91712908     ZHar    A    G        0      0        2 
   2   chr2_91712908   Sample    A    G        0      0        2 
   2   chr2_91716147     AAsi    G    A        0      0        2 
   2   chr2_91716147     AKia    G    A        0      0        2 
   2   chr2_91716147     AOna    G    A        0      0        2 
   2   chr2_91716147     ASom    G    A        0      0        2 
   2   chr2_91716147     HCab    G    A        1      2        2 
   2   chr2_91716147     HPrz    G    A        1      2        2 
   2   chr2_91716147     ZBoe    G    A        0      0        2 
   2   chr2_91716147     ZGre    G    A        0      0        2 
   2   chr2_91716147     ZHar    G    A        0      0        2 
   2   chr2_91716147   Sample    G    A        1      2        2 
   2   chr2_91727535     AAsi    T    A        0      0        2 
   2   chr2_91727535     AKia    T    A        0      0        2 
   2   chr2_91727535     AOna    T    A        0      0        2 
   2   chr2_91727535     ASom    T    A        0      0        2 
   2   chr2_91727535     HCab    T    A        0      0        2 
   2   chr2_91727535     HPrz    T    A        0      0        2 
   2   chr2_91727535     ZBoe    T    A        0      0        2 
   2   chr2_91727535     ZGre    T    A      0.5      1        2 
   2   chr2_91727535     ZHar    T    A        0      0        2 
   2   chr2_91727535   Sample    T    A        0      0        2 
   2   chr2_91730939     AAsi    T    C        0      0        2 
   2   chr2_91730939     AKia    T    C        0      0        2 
   2   chr2_91730939     AOna    T    C        0      0        2 
   2   chr2_91730939     ASom    T    C        0      0        2 
   2   chr2_91730939     HCab    T    C        0      0        2 
   2   chr2_91730939     HPrz    T    C        0      0        2 
   2   chr2_91730939     ZBoe    T    C        0      0        2 
   2   chr2_91730939     ZGre    T    C        1      2        2 
   2   chr2_91730939     ZHar    T    C        0      0        2 
   2   chr2_91730939   Sample    T    C        0      0        2 
   2   chr2_91733847     AAsi    T    C        0      0        2 
   2   chr2_91733847     AKia    T    C        0      0        2 
   2   chr2_91733847     AOna    T    C      0.5      1        2 
   2   chr2_91733847     ASom    T    C        0      0        2 
   2   chr2_91733847     HCab    T    C        0      0        2 
   2   chr2_91733847     HPrz    T    C        0      0        2 
   2   chr2_91733847     ZBoe    T    C        0      0        2 
   2   chr2_91733847     ZGre    T    C        0      0        2 
   2   chr2_91733847     ZHar    T    C        0      0        2 
   2   chr2_91733847   Sample    T    C        0      0        2 
   2   chr2_91750312     AAsi    G    A        0      0        2 
   2   chr2_91750312     AKia    G    A        1      2        2 
   2   chr2_91750312     AOna    G    A        0      0        2 
   2   chr2_91750312     ASom    G    A        0      0        2 
   2   chr2_91750312     HCab    G    A        0      0        2 
   2   chr2_91750312     HPrz    G    A        0      0        2 
   2   chr2_91750312     ZBoe    G    A        0      0        2 
   2   chr2_91750312     ZGre    G    A        0      0        2 
   2   chr2_91750312     ZHar    G    A        0      0        2 
   2   chr2_91750312   Sample    G    A        0      0        2 
   2   chr2_91753078     AAsi    C    A        0      0        2 
   2   chr2_91753078     AKia    C    A        0      0        2 
   2   chr2_91753078     AOna    C    A        0      0        2 
   2   chr2_91753078     ASom    C    A        0      0        2 
   2   chr2_91753078     HCab    C    A        1      2        2 
   2   chr2_91753078     HPrz    C    A        1      2        2 
   2   chr2_91753078     ZBoe    C    A        0      0        2 
   2   chr2_91753078     ZGre    C    A        0      0        2 
   2   chr2_91753078     ZHar    C    A        0      0        2 
   2   chr2_91753078   Sample    C    A        1      2        2 
   2   chr2_91753295     AAsi    T    C        0      0        2 
   2   chr2_91753295     AKia    T    C        0      0        2 
   2   chr2_91753295     AOna    T    C        0      0        2 
   2   chr2_91753295     ASom    T    C        0      0        2 
   2   chr2_91753295     HCab    T    C        1      2        2 
   2   chr2_91753295     HPrz    T    C      0.5      1        2 
   2   chr2_91753295     ZBoe    T    C        0      0        2 
   2   chr2_91753295     ZGre    T    C        0      0        2 
   2   chr2_91753295     ZHar    T    C        0      0        2 
   2   chr2_91753295   Sample    T    C        1      2        2 
   2   chr2_91753485     AAsi    A    G        0      0        2 
   2   chr2_91753485     AKia    A    G        0      0        2 
   2   chr2_91753485     AOna    A    G        1      2        2 
   2   chr2_91753485     ASom    A    G        0      0        2 
   2   chr2_91753485     HCab    A    G        0      0        2 
   2   chr2_91753485     HPrz    A    G        0      0        2 
   2   chr2_91753485     ZBoe    A    G        0      0        2 
   2   chr2_91753485     ZGre    A    G        0      0        2 
   2   chr2_91753485     ZHar    A    G        0      0        2 
   2   chr2_91753485   Sample    A    G        0      0        2 
   2   chr2_91753593     AAsi    G    T        0      0        2 
   2   chr2_91753593     AKia    G    T        0      0        2 
   2   chr2_91753593     AOna    G    T        0      0        2 
   2   chr2_91753593     ASom    G    T        0      0        2 
   2   chr2_91753593     HCab    G    T        1      2        2 
   2   chr2_91753593     HPrz    G    T        1      2        2 
   2   chr2_91753593     ZBoe    G    T        0      0        2 
   2   chr2_91753593     ZGre    G    T        0      0        2 
   2   chr2_91753593     ZHar    G    T        0      0        2 
   2   chr2_91753593   Sample    G    T        1      2        2 
   2   chr2_91760519     AAsi    A    G        0      0        2 
   2   chr2_91760519     AKia    A    G        0      0        2 
   2   chr2_91760519     AOna    A    G        0      0        2 
   2   chr2_91760519     ASom    A    G        0      0        2 
   2   chr2_91760519     HCab    A    G        0      0        2 
   2   chr2_91760519     HPrz    A    G      0.5      1        2 
   2   chr2_91760519     ZBoe    A    G        0      0        2 
   2   chr2_91760519     ZGre    A    G        0      0        2 
   2   chr2_91760519     ZHar    A    G        0      0        2 
   2   chr2_91760519   Sample    A    G        0      0        2 
   2   chr2_91764948     AAsi    T    C        0      0        2 
   2   chr2_91764948     AKia    T    C        0      0        2 
   2   chr2_91764948     AOna    T    C        0      0        2 
   2   chr2_91764948     ASom    T    C        0      0        2 
   2   chr2_91764948     HCab    T    C      0.5      1        2 
   2   chr2_91764948     HPrz    T    C        0      0        2 
   2   chr2_91764948     ZBoe    T    C        0      0        2 
   2   chr2_91764948     ZGre    T    C        0      0        2 
   2   chr2_91764948     ZHar    T    C        0      0        2 
   2   chr2_91764948   Sample    T    C        0      0        2 
   2   chr2_91765252     AAsi    A    C        1      2        2 
   2   chr2_91765252     AKia    A    C        0      0        2 
   2   chr2_91765252     AOna    A    C        0      0        2 
   2   chr2_91765252     ASom    A    C        1      2        2 
   2   chr2_91765252     HCab    A    C        0      0        2 
   2   chr2_91765252     HPrz    A    C        0      0        2 
   2   chr2_91765252     ZBoe    A    C        0      0        2 
   2   chr2_91765252     ZGre    A    C        0      0        2 
   2   chr2_91765252     ZHar    A    C        0      0        2 
   2   chr2_91765252   Sample    A    C        0      0        2 
   2   chr2_91772727     AAsi    T    G        0      0        2 
   2   chr2_91772727     AKia    T    G        0      0        2 
   2   chr2_91772727     AOna    T    G        0      0        2 
   2   chr2_91772727     ASom    T    G        0      0        2 
   2   chr2_91772727     HCab    T    G        0      0        2 
   2   chr2_91772727     HPrz    T    G        0      0        2 
   2   chr2_91772727     ZBoe    T    G      0.5      1        2 
   2   chr2_91772727     ZGre    T    G        0      0        2 
   2   chr2_91772727     ZHar    T    G        0      0        2 
   2   chr2_91772727   Sample    T    G        0      0        2 
   2   chr2_91775498     AAsi    A    G        0      0        2 
   2   chr2_91775498     AKia    A    G        0      0        2 
   2   chr2_91775498     AOna    A    G        0      0        2 
   2   chr2_91775498     ASom    A    G        0      0        2 
   2   chr2_91775498     HCab    A    G        1      2        2 
   2   chr2_91775498     HPrz    A    G        1      2        2 
   2   chr2_91775498     ZBoe    A    G        0      0        2 
   2   chr2_91775498     ZGre    A    G        0      0        2 
   2   chr2_91775498     ZHar    A    G        0      0        2 
   2   chr2_91775498   Sample    A    G        1      2        2 
   2   chr2_91778708     AAsi    T    C        0      0        2 
   2   chr2_91778708     AKia    T    C        0      0        2 
   2   chr2_91778708     AOna    T    C        0      0        2 
   2   chr2_91778708     ASom    T    C        0      0        2 
   2   chr2_91778708     HCab    T    C        1      2        2 
   2   chr2_91778708     HPrz    T    C        1      2        2 
   2   chr2_91778708     ZBoe    T    C        0      0        2 
   2   chr2_91778708     ZGre    T    C        0      0        2 
   2   chr2_91778708     ZHar    T    C        0      0        2 
   2   chr2_91778708   Sample    T    C        1      2        2 
   2   chr2_91784896     AAsi    G    A        0      0        2 
   2   chr2_91784896     AKia    G    A        0      0        2 
   2   chr2_91784896     AOna    G    A      0.5      1        2 
   2   chr2_91784896     ASom    G    A        0      0        2 
   2   chr2_91784896     HCab    G    A        0      0        2 
   2   chr2_91784896     HPrz    G    A        0      0        2 
   2   chr2_91784896     ZBoe    G    A        0      0        2 
   2   chr2_91784896     ZGre    G    A        0      0        2 
   2   chr2_91784896     ZHar    G    A        0      0        2 
   2   chr2_91784896   Sample    G    A        0      0        2 
   2   chr2_91810593     AAsi    C    G        0      0        2 
   2   chr2_91810593     AKia    C    G        0      0        2 
   2   chr2_91810593     AOna    C    G        0      0        2 
   2   chr2_91810593     ASom    C    G        1      2        2 
   2   chr2_91810593     HCab    C    G        0      0        2 
   2   chr2_91810593     HPrz    C    G        0      0        2 
   2   chr2_91810593     ZBoe    C    G        0      0        2 
   2   chr2_91810593     ZGre    C    G        0      0        2 
   2   chr2_91810593     ZHar    C    G        0      0        2 
   2   chr2_91810593   Sample    C    G        0      0        2 
   2   chr2_91813575     AAsi    C    G        0      0        2 
   2   chr2_91813575     AKia    C    G        0      0        2 
   2   chr2_91813575     AOna    C    G        0      0        2 
   2   chr2_91813575     ASom    C    G        0      0        2 
   2   chr2_91813575     HCab    C    G        1      2        2 
   2   chr2_91813575     HPrz    C    G        1      2        2 
   2   chr2_91813575     ZBoe    C    G        0      0        2 
   2   chr2_91813575     ZGre    C    G        0      0        2 
   2   chr2_91813575     ZHar    C    G        0      0        2 
   2   chr2_91813575   Sample    C    G        1      2        2 
   2   chr2_91816730     AAsi    A    G        0      0        2 
   2   chr2_91816730     AKia    A    G        0      0        2 
   2   chr2_91816730     AOna    A    G        0      0        2 
   2   chr2_91816730     ASom    A    G        0      0        2 
   2   chr2_91816730     HCab    A    G        1      2        2 
   2   chr2_91816730     HPrz    A    G        1      2        2 
   2   chr2_91816730     ZBoe    A    G        0      0        2 
   2   chr2_91816730     ZGre    A    G        0      0        2 
   2   chr2_91816730     ZHar    A    G        0      0        2 
   2   chr2_91816730   Sample    A    G        1      2        2 
   2   chr2_91821601     AAsi    T    G        0      0        2 
   2   chr2_91821601     AKia    T    G        0      0        2 
   2   chr2_91821601     AOna    T    G        0      0        2 
   2   chr2_91821601     ASom    T    G        0      0        2 
   2   chr2_91821601     HCab    T    G        0      0        2 
   2   chr2_91821601     HPrz    T    G        0      0        2 
   2   chr2_91821601     ZBoe    T    G        0      0        2 
   2   chr2_91821601     ZGre    T    G        0      0        2 
   2   chr2_91821601     ZHar    T    G        1      2        2 
   2   chr2_91821601   Sample    T    G        0      0        2 
   2   chr2_91825387     AAsi    C    G        0      0        2 
   2   chr2_91825387     AKia    C    G        1      2        2 
   2   chr2_91825387     AOna    C    G        1      2        2 
   2   chr2_91825387     ASom    C    G        0      0        2 
   2   chr2_91825387     HCab    C    G        0      0        2 
   2   chr2_91825387     HPrz    C    G        0      0        2 
   2   chr2_91825387     ZBoe    C    G        0      0        2 
   2   chr2_91825387     ZGre    C    G        0      0        2 
   2   chr2_91825387     ZHar    C    G        0      0        2 
   2   chr2_91825387   Sample    C    G        0      0        2 
   2   chr2_91827763     AAsi    G    A        0      0        2 
   2   chr2_91827763     AKia    G    A        0      0        2 
   2   chr2_91827763     AOna    G    A        0      0        2 
   2   chr2_91827763     ASom    G    A        0      0        2 
   2   chr2_91827763     HCab    G    A        1      2        2 
   2   chr2_91827763     HPrz    G    A        1      2        2 
   2   chr2_91827763     ZBoe    G    A        0      0        2 
   2   chr2_91827763     ZGre    G    A        0      0        2 
   2   chr2_91827763     ZHar    G    A        0      0        2 
   2   chr2_91827763   Sample    G    A        1      2        2 
   2   chr2_91840875     AAsi    A    G        0      0        2 
   2   chr2_91840875     AKia    A    G        0      0        2 
   2   chr2_91840875     AOna    A    G        1      2        2 
   2   chr2_91840875     ASom    A    G        0      0        2 
   2   chr2_91840875     HCab    A    G        0      0        2 
   2   chr2_91840875     HPrz    A    G        0      0        2 
   2   chr2_91840875     ZBoe    A    G        0      0        2 
   2   chr2_91840875     ZGre    A    G        0      0        2 
   2   chr2_91840875     ZHar    A    G        0      0        2 
   2   chr2_91840875   Sample    A    G        0      0        2 
   2   chr2_91844545     AAsi    G    A        1      2        2 
   2   chr2_91844545     AKia    G    A        1      2        2 
   2   chr2_91844545     AOna    G    A      0.5      1        2 
   2   chr2_91844545     ASom    G    A        1      2        2 
   2   chr2_91844545     HCab    G    A        0      0        2 
   2   chr2_91844545     HPrz    G    A        0      0        2 
   2   chr2_91844545     ZBoe    G    A        0      0        2 
   2   chr2_91844545     ZGre    G    A        0      0        2 
   2   chr2_91844545     ZHar    G    A        0      0        2 
   2   chr2_91844545   Sample    G    A        0      0        2 
   2   chr2_91847487     AAsi    C    A        0      0        2 
   2   chr2_91847487     AKia    C    A        0      0        2 
   2   chr2_91847487     AOna    C    A        0      0        2 
   2   chr2_91847487     ASom    C    A        0      0        2 
   2   chr2_91847487     HCab    C    A        1      2        2 
   2   chr2_91847487     HPrz    C    A        1      2        2 
   2   chr2_91847487     ZBoe    C    A        0      0        2 
   2   chr2_91847487     ZGre    C    A        0      0        2 
   2   chr2_91847487     ZHar    C    A        0      0        2 
   2   chr2_91847487   Sample    C    A        1      2        2 
   2   chr2_91849897     AAsi    T    C        0      0        2 
   2   chr2_91849897     AKia    T    C        0      0        2 
   2   chr2_91849897     AOna    T    C        0      0        2 
   2   chr2_91849897     ASom    T    C        0      0        2 
   2   chr2_91849897     HCab    T    C        0      0        2 
   2   chr2_91849897     HPrz    T    C        0      0        2 
   2   chr2_91849897     ZBoe    T    C        0      0        2 
   2   chr2_91849897     ZGre    T    C        0      0        2 
   2   chr2_91849897     ZHar    T    C      0.5      1        2 
   2   chr2_91849897   Sample    T    C        0      0        2 
   2   chr2_91852060     AAsi    A    C        0      0        2 
   2   chr2_91852060     AKia    A    C        0      0        2 
   2   chr2_91852060     AOna    A    C        0      0        2 
   2   chr2_91852060     ASom    A    C        0      0        2 
   2   chr2_91852060     HCab    A    C        0      0        2 
   2   chr2_91852060     HPrz    A    C        0      0        2 
   2   chr2_91852060     ZBoe    A    C      0.5      1        2 
   2   chr2_91852060     ZGre    A    C        0      0        2 
   2   chr2_91852060     ZHar    A    C        0      0        2 
   2   chr2_91852060   Sample    A    C        0      0        2 
   2   chr2_91863257     AAsi    C    T        0      0        2 
   2   chr2_91863257     AKia    C    T        0      0        2 
   2   chr2_91863257     AOna    C    T        0      0        2 
   2   chr2_91863257     ASom    C    T        0      0        2 
   2   chr2_91863257     HCab    C    T        0      0        2 
   2   chr2_91863257     HPrz    C    T      0.5      1        2 
   2   chr2_91863257     ZBoe    C    T        0      0        2 
   2   chr2_91863257     ZGre    C    T        0      0        2 
   2   chr2_91863257     ZHar    C    T        0      0        2 
   2   chr2_91863257   Sample    C    T        0      0        2 
   2   chr2_91866704     AAsi    A    C        0      0        2 
   2   chr2_91866704     AKia    A    C        0      0        2 
   2   chr2_91866704     AOna    A    C      0.5      1        2 
   2   chr2_91866704     ASom    A    C        0      0        2 
   2   chr2_91866704     HCab    A    C        0      0        2 
   2   chr2_91866704     HPrz    A    C        0      0        2 
   2   chr2_91866704     ZBoe    A    C        0      0        2 
   2   chr2_91866704     ZGre    A    C        0      0        2 
   2   chr2_91866704     ZHar    A    C        0      0        2 
   2   chr2_91866704   Sample    A    C        0      0        2 
   2   chr2_91871723     AAsi    C    G        0      0        2 
   2   chr2_91871723     AKia    C    G        0      0        2 
   2   chr2_91871723     AOna    C    G        0      0        2 
   2   chr2_91871723     ASom    C    G        0      0        2 
   2   chr2_91871723     HCab    C    G        0      0        2 
   2   chr2_91871723     HPrz    C    G        0      0        2 
   2   chr2_91871723     ZBoe    C    G        0      0        2 
   2   chr2_91871723     ZGre    C    G      0.5      1        2 
   2   chr2_91871723     ZHar    C    G        0      0        2 
   2   chr2_91871723   Sample    C    G        0      0        2 
   2   chr2_91875562     AAsi    G    A        0      0        2 
   2   chr2_91875562     AKia    G    A        0      0        2 
   2   chr2_91875562     AOna    G    A        0      0        2 
   2   chr2_91875562     ASom    G    A        0      0        2 
   2   chr2_91875562     HCab    G    A        1      2        2 
   2   chr2_91875562     HPrz    G    A        1      2        2 
   2   chr2_91875562     ZBoe    G    A        0      0        2 
   2   chr2_91875562     ZGre    G    A        0      0        2 
   2   chr2_91875562     ZHar    G    A        0      0        2 
   2   chr2_91875562   Sample    G    A        1      2        2 
   2   chr2_91877071     AAsi    G    C        0      0        2 
   2   chr2_91877071     AKia    G    C        0      0        2 
   2   chr2_91877071     AOna    G    C        0      0        2 
   2   chr2_91877071     ASom    G    C        0      0        2 
   2   chr2_91877071     HCab    G    C        0      0        2 
   2   chr2_91877071     HPrz    G    C        0      0        2 
   2   chr2_91877071     ZBoe    G    C        1      2        2 
   2   chr2_91877071     ZGre    G    C        0      0        2 
   2   chr2_91877071     ZHar    G    C        0      0        2 
   2   chr2_91877071   Sample    G    C        0      0        2 
   2   chr2_91881072     AAsi    C    G        0      0        2 
   2   chr2_91881072     AKia    C    G        0      0        2 
   2   chr2_91881072     AOna    C    G        0      0        2 
   2   chr2_91881072     ASom    C    G        0      0        2 
   2   chr2_91881072     HCab    C    G        0      0        2 
   2   chr2_91881072     HPrz    C    G        0      0        2 
   2   chr2_91881072     ZBoe    C    G        0      0        2 
   2   chr2_91881072     ZGre    C    G        1      2        2 
   2   chr2_91881072     ZHar    C    G        0      0        2 
   2   chr2_91881072   Sample    C    G        0      0        2 
   2   chr2_91890681     AAsi    A    G        0      0        2 
   2   chr2_91890681     AKia    A    G        0      0        2 
   2   chr2_91890681     AOna    A    G        0      0        2 
   2   chr2_91890681     ASom    A    G        0      0        2 
   2   chr2_91890681     HCab    A    G        0      0        2 
   2   chr2_91890681     HPrz    A    G        0      0        2 
   2   chr2_91890681     ZBoe    A    G        0      0        2 
   2   chr2_91890681     ZGre    A    G        1      2        2 
   2   chr2_91890681     ZHar    A    G        0      0        2 
   2   chr2_91890681   Sample    A    G        0      0        2 
   2   chr2_91901642     AAsi    T    C        0      0        2 
   2   chr2_91901642     AKia    T    C        0      0        2 
   2   chr2_91901642     AOna    T    C      0.5      1        2 
   2   chr2_91901642     ASom    T    C        0      0        2 
   2   chr2_91901642     HCab    T    C        0      0        2 
   2   chr2_91901642     HPrz    T    C        0      0        2 
   2   chr2_91901642     ZBoe    T    C        0      0        2 
   2   chr2_91901642     ZGre    T    C        0      0        2 
   2   chr2_91901642     ZHar    T    C        0      0        2 
   2   chr2_91901642   Sample    T    C        0      0        2 
   2   chr2_91906951     AAsi    T    C        0      0        2 
   2   chr2_91906951     AKia    T    C        0      0        2 
   2   chr2_91906951     AOna    T    C        0      0        2 
   2   chr2_91906951     ASom    T    C        0      0        2 
   2   chr2_91906951     HCab    T    C        1      2        2 
   2   chr2_91906951     HPrz    T    C        1      2        2 
   2   chr2_91906951     ZBoe    T    C        0      0        2 
   2   chr2_91906951     ZGre    T    C        0      0        2 
   2   chr2_91906951     ZHar    T    C        0      0        2 
   2   chr2_91906951   Sample    T    C        1      2        2 
   2   chr2_91913802     AAsi    G    A        0      0        2 
   2   chr2_91913802     AKia    G    A        0      0        2 
   2   chr2_91913802     AOna    G    A        0      0        2 
   2   chr2_91913802     ASom    G    A        0      0        2 
   2   chr2_91913802     HCab    G    A        1      2        2 
   2   chr2_91913802     HPrz    G    A        1      2        2 
   2   chr2_91913802     ZBoe    G    A        0      0        2 
   2   chr2_91913802     ZGre    G    A        0      0        2 
   2   chr2_91913802     ZHar    G    A        0      0        2 
   2   chr2_91913802   Sample    G    A        1      2        2 
   2   chr2_91931810     AAsi    A    C        0      0        2 
   2   chr2_91931810     AKia    A    C        0      0        2 
   2   chr2_91931810     AOna    A    C        0      0        2 
   2   chr2_91931810     ASom    A    C        0      0        2 
   2   chr2_91931810     HCab    A    C        0      0        2 
   2   chr2_91931810     HPrz    A    C        0      0        2 
   2   chr2_91931810     ZBoe    A    C        0      0        2 
   2   chr2_91931810     ZGre    A    C        0      0        2 
   2   chr2_91931810     ZHar    A    C        1      2        2 
   2   chr2_91931810   Sample    A    C        0      0        2 
   2   chr2_91934884     AAsi    A    T        0      0        2 
   2   chr2_91934884     AKia    A    T        0      0        2 
   2   chr2_91934884     AOna    A    T        0      0        2 
   2   chr2_91934884     ASom    A    T      0.5      1        2 
   2   chr2_91934884     HCab    A    T        0      0        2 
   2   chr2_91934884     HPrz    A    T        0      0        2 
   2   chr2_91934884     ZBoe    A    T        0      0        2 
   2   chr2_91934884     ZGre    A    T        0      0        2 
   2   chr2_91934884     ZHar    A    T        0      0        2 
   2   chr2_91934884   Sample    A    T        0      0        2 
   2   chr2_91944015     AAsi    T    C        0      0        2 
   2   chr2_91944015     AKia    T    C        0      0        2 
   2   chr2_91944015     AOna    T    C        0      0        2 
   2   chr2_91944015     ASom    T    C        0      0        2 
   2   chr2_91944015     HCab    T    C        1      2        2 
   2   chr2_91944015     HPrz    T    C        1      2        2 
   2   chr2_91944015     ZBoe    T    C        0      0        2 
   2   chr2_91944015     ZGre    T    C        0      0        2 
   2   chr2_91944015     ZHar    T    C        0      0        2 
   2   chr2_91944015   Sample    T    C        1      2        2 
   2   chr2_91961631     AAsi    A    G        0      0        2 
   2   chr2_91961631     AKia    A    G        0      0        2 
   2   chr2_91961631     AOna    A    G        0      0        2 
   2   chr2_91961631     ASom    A    G        0      0        2 
   2   chr2_91961631     HCab    A    G        0      0        2 
   2   chr2_91961631     HPrz    A    G        0      0        2 
   2   chr2_91961631     ZBoe    A    G        0      0        2 
   2   chr2_91961631     ZGre    A    G        0      0        2 
   2   chr2_91961631     ZHar    A    G        1      2        2 
   2   chr2_91961631   Sample    A    G        0      0        2 
   2   chr2_91963252     AAsi    C    T        1      2        2 
   2   chr2_91963252     AKia    C    T        0      0        2 
   2   chr2_91963252     AOna    C    T        0      0        2 
   2   chr2_91963252     ASom    C    T        1      2        2 
   2   chr2_91963252     HCab    C    T        0      0        2 
   2   chr2_91963252     HPrz    C    T        0      0        2 
   2   chr2_91963252     ZBoe    C    T        0      0        2 
   2   chr2_91963252     ZGre    C    T        0      0        2 
   2   chr2_91963252     ZHar    C    T        0      0        2 
   2   chr2_91963252   Sample    C    T        0      0        2 
   2   chr2_92011268     AAsi    G    A        0      0        2 
   2   chr2_92011268     AKia    G    A        0      0        2 
   2   chr2_92011268     AOna    G    A        0      0        2 
   2   chr2_92011268     ASom    G    A        0      0        2 
   2   chr2_92011268     HCab    G    A        0      0        2 
   2   chr2_92011268     HPrz    G    A        0      0        2 
   2   chr2_92011268     ZBoe    G    A        0      0        2 
   2   chr2_92011268     ZGre    G    A        0      0        2 
   2   chr2_92011268     ZHar    G    A        1      2        2 
   2   chr2_92011268   Sample    G    A        0      0        2 
   2   chr2_92011433     AAsi    G    A        0      0        2 
   2   chr2_92011433     AKia    G    A        0      0        2 
   2   chr2_92011433     AOna    G    A        0      0        2 
   2   chr2_92011433     ASom    G    A        0      0        2 
   2   chr2_92011433     HCab    G    A        1      2        2 
   2   chr2_92011433     HPrz    G    A        1      2        2 
   2   chr2_92011433     ZBoe    G    A        0      0        2 
   2   chr2_92011433     ZGre    G    A        0      0        2 
   2   chr2_92011433     ZHar    G    A        0      0        2 
   2   chr2_92011433   Sample    G    A        1      2        2 
   2   chr2_92016192     AAsi    A    G        0      0        2 
   2   chr2_92016192     AKia    A    G        0      0        2 
   2   chr2_92016192     AOna    A    G        0      0        2 
   2   chr2_92016192     ASom    A    G        0      0        2 
   2   chr2_92016192     HCab    A    G        1      2        2 
   2   chr2_92016192     HPrz    A    G        1      2        2 
   2   chr2_92016192     ZBoe    A    G        0      0        2 
   2   chr2_92016192     ZGre    A    G        0      0        2 
   2   chr2_92016192     ZHar    A    G        0      0        2 
   2   chr2_92016192   Sample    A    G        1      2        2 
   2   chr2_92018191     AAsi    C    T        0      0        2 
   2   chr2_92018191     AKia    C    T        0      0        2 
   2   chr2_92018191     AOna    C    T        0      0        2 
   2   chr2_92018191     ASom    C    T        0      0        2 
   2   chr2_92018191     HCab    C    T        0      0        2 
   2   chr2_92018191     HPrz    C    T        0      0        2 
   2   chr2_92018191     ZBoe    C    T      0.5      1        2 
   2   chr2_92018191     ZGre    C    T        0      0        2 
   2   chr2_92018191     ZHar    C    T        0      0        2 
   2   chr2_92018191   Sample    C    T        0      0        2 
   2   chr2_92030069     AAsi    T    C        0      0        2 
   2   chr2_92030069     AKia    T    C        1      2        2 
   2   chr2_92030069     AOna    T    C        0      0        2 
   2   chr2_92030069     ASom    T    C        0      0        2 
   2   chr2_92030069     HCab    T    C        0      0        2 
   2   chr2_92030069     HPrz    T    C        0      0        2 
   2   chr2_92030069     ZBoe    T    C        0      0        2 
   2   chr2_92030069     ZGre    T    C        0      0        2 
   2   chr2_92030069     ZHar    T    C        0      0        2 
   2   chr2_92030069   Sample    T    C        0      0        2 
   2   chr2_92041433     AAsi    T    A        1      2        2 
   2   chr2_92041433     AKia    T    A        0      0        2 
   2   chr2_92041433     AOna    T    A        0      0        2 
   2   chr2_92041433     ASom    T    A        1      2        2 
   2   chr2_92041433     HCab    T    A        0      0        2 
   2   chr2_92041433     HPrz    T    A        0      0        2 
   2   chr2_92041433     ZBoe    T    A        0      0        2 
   2   chr2_92041433     ZGre    T    A        0      0        2 
   2   chr2_92041433     ZHar    T    A        0      0        2 
   2   chr2_92041433   Sample    T    A        0      0        2 
   2   chr2_92050165     AAsi    C    T        0      0        2 
   2   chr2_92050165     AKia    C    T        0      0        2 
   2   chr2_92050165     AOna    C    T        0      0        2 
   2   chr2_92050165     ASom    C    T        0      0        2 
   2   chr2_92050165     HCab    C    T        1      2        2 
   2   chr2_92050165     HPrz    C    T        1      2        2 
   2   chr2_92050165     ZBoe    C    T        0      0        2 
   2   chr2_92050165     ZGre    C    T        0      0        2 
   2   chr2_92050165     ZHar    C    T        0      0        2 
   2   chr2_92050165   Sample    C    T        1      2        2 
   2   chr2_92050489     AAsi    T    C        0      0        2 
   2   chr2_92050489     AKia    T    C        0      0        2 
   2   chr2_92050489     AOna    T    C        0      0        2 
   2   chr2_92050489     ASom    T    C        0      0        2 
   2   chr2_92050489     HCab    T    C        1      2        2 
   2   chr2_92050489     HPrz    T    C        1      2        2 
   2   chr2_92050489     ZBoe    T    C        0      0        2 
   2   chr2_92050489     ZGre    T    C        0      0        2 
   2   chr2_92050489     ZHar    T    C        0      0        2 
   2   chr2_92050489   Sample    T    C        1      2        2 
   2   chr2_92064514     AAsi    G    A        0      0        2 
   2   chr2_92064514     AKia    G    A      0.5      1        2 
   2   chr2_92064514     AOna    G    A        0      0        2 
   2   chr2_92064514     ASom    G    A        0      0        2 
   2   chr2_92064514     HCab    G    A        0      0        2 
   2   chr2_92064514     HPrz    G    A        0      0        2 
   2   chr2_92064514     ZBoe    G    A        0      0        2 
   2   chr2_92064514     ZGre    G    A        0      0        2 
   2   chr2_92064514     ZHar    G    A        0      0        2 
   2   chr2_92064514   Sample    G    A        0      0        2 
   2   chr2_92066245     AAsi    T    C        0      0        2 
   2   chr2_92066245     AKia    T    C        0      0        2 
   2   chr2_92066245     AOna    T    C        0      0        2 
   2   chr2_92066245     ASom    T    C      0.5      1        2 
   2   chr2_92066245     HCab    T    C        0      0        2 
   2   chr2_92066245     HPrz    T    C        0      0        2 
   2   chr2_92066245     ZBoe    T    C        0      0        2 
   2   chr2_92066245     ZGre    T    C        0      0        2 
   2   chr2_92066245     ZHar    T    C        0      0        2 
   2   chr2_92066245   Sample    T    C        0      0        2 
   2   chr2_92069241     AAsi    T    C        0      0        2 
   2   chr2_92069241     AKia    T    C        0      0        2 
   2   chr2_92069241     AOna    T    C      0.5      1        2 
   2   chr2_92069241     ASom    T    C        0      0        2 
   2   chr2_92069241     HCab    T    C        0      0        2 
   2   chr2_92069241     HPrz    T    C        0      0        2 
   2   chr2_92069241     ZBoe    T    C        0      0        2 
   2   chr2_92069241     ZGre    T    C        0      0        2 
   2   chr2_92069241     ZHar    T    C        0      0        2 
   2   chr2_92069241   Sample    T    C        0      0        2 
   2   chr2_92076567     AAsi    C    G        0      0        2 
   2   chr2_92076567     AKia    C    G      0.5      1        2 
   2   chr2_92076567     AOna    C    G        0      0        2 
   2   chr2_92076567     ASom    C    G        0      0        2 
   2   chr2_92076567     HCab    C    G        0      0        2 
   2   chr2_92076567     HPrz    C    G        0      0        2 
   2   chr2_92076567     ZBoe    C    G        0      0        2 
   2   chr2_92076567     ZGre    C    G        0      0        2 
   2   chr2_92076567     ZHar    C    G        0      0        2 
   2   chr2_92076567   Sample    C    G        0      0        2 
   2   chr2_92081023     AAsi    A    T        1      2        2 
   2   chr2_92081023     AKia    A    T        0      0        2 
   2   chr2_92081023     AOna    A    T        0      0        2 
   2   chr2_92081023     ASom    A    T        1      2        2 
   2   chr2_92081023     HCab    A    T        0      0        2 
   2   chr2_92081023     HPrz    A    T        0      0        2 
   2   chr2_92081023     ZBoe    A    T        0      0        2 
   2   chr2_92081023     ZGre    A    T        0      0        2 
   2   chr2_92081023     ZHar    A    T        0      0        2 
   2   chr2_92081023   Sample    A    T        0      0        2 
   2   chr2_92083477     AAsi    C    G        0      0        2 
   2   chr2_92083477     AKia    C    G        0      0        2 
   2   chr2_92083477     AOna    C    G        0      0        2 
   2   chr2_92083477     ASom    C    G        0      0        2 
   2   chr2_92083477     HCab    C    G        0      0        2 
   2   chr2_92083477     HPrz    C    G        0      0        2 
   2   chr2_92083477     ZBoe    C    G        1      2        2 
   2   chr2_92083477     ZGre    C    G      0.5      1        2 
   2   chr2_92083477     ZHar    C    G        0      0        2 
   2   chr2_92083477   Sample    C    G        0      0        2 
   2   chr2_92085394     AAsi    G    A        1      2        2 
   2   chr2_92085394     AKia    G    A        0      0        2 
   2   chr2_92085394     AOna    G    A        0      0        2 
   2   chr2_92085394     ASom    G    A        1      2        2 
   2   chr2_92085394     HCab    G    A        0      0        2 
   2   chr2_92085394     HPrz    G    A        0      0        2 
   2   chr2_92085394     ZBoe    G    A        0      0        2 
   2   chr2_92085394     ZGre    G    A        0      0        2 
   2   chr2_92085394     ZHar    G    A        0      0        2 
   2   chr2_92085394   Sample    G    A        0      0        2 
   2   chr2_92094427     AAsi    A    G        0      0        2 
   2   chr2_92094427     AKia    A    G        0      0        2 
   2   chr2_92094427     AOna    A    G        0      0        2 
   2   chr2_92094427     ASom    A    G        0      0        2 
   2   chr2_92094427     HCab    A    G        0      0        2 
   2   chr2_92094427     HPrz    A    G        0      0        2 
   2   chr2_92094427     ZBoe    A    G        1      2        2 
   2   chr2_92094427     ZGre    A    G        0      0        2 
   2   chr2_92094427     ZHar    A    G        0      0        2 
   2   chr2_92094427   Sample    A    G        0      0        2 
   2   chr2_92109696     AAsi    T    C        0      0        2 
   2   chr2_92109696     AKia    T    C        0      0        2 
   2   chr2_92109696     AOna    T    C        0      0        2 
   2   chr2_92109696     ASom    T    C        0      0        2 
   2   chr2_92109696     HCab    T    C        1      2        2 
   2   chr2_92109696     HPrz    T    C        1      2        2 
   2   chr2_92109696     ZBoe    T    C        0      0        2 
   2   chr2_92109696     ZGre    T    C        0      0        2 
   2   chr2_92109696     ZHar    T    C        0      0        2 
   2   chr2_92109696   Sample    T    C        1      2        2 
   2   chr2_92126218     AAsi    T    C      0.5      1        2 
   2   chr2_92126218     AKia    T    C        0      0        2 
   2   chr2_92126218     AOna    T    C        0      0        2 
   2   chr2_92126218     ASom    T    C        0      0        2 
   2   chr2_92126218     HCab    T    C        0      0        2 
   2   chr2_92126218     HPrz    T    C        0      0        2 
   2   chr2_92126218     ZBoe    T    C        0      0        2 
   2   chr2_92126218     ZGre    T    C        0      0        2 
   2   chr2_92126218     ZHar    T    C        0      0        2 
   2   chr2_92126218   Sample    T    C        0      0        2 
   2   chr2_92127024     AAsi    C    A        0      0        2 
   2   chr2_92127024     AKia    C    A        0      0        2 
   2   chr2_92127024     AOna    C    A        0      0        2 
   2   chr2_92127024     ASom    C    A        0      0        2 
   2   chr2_92127024     HCab    C    A        0      0        2 
   2   chr2_92127024     HPrz    C    A        0      0        2 
   2   chr2_92127024     ZBoe    C    A        0      0        2 
   2   chr2_92127024     ZGre    C    A      0.5      1        2 
   2   chr2_92127024     ZHar    C    A        0      0        2 
   2   chr2_92127024   Sample    C    A        0      0        2 
   2   chr2_92133180     AAsi    G    A        0      0        2 
   2   chr2_92133180     AKia    G    A        0      0        2 
   2   chr2_92133180     AOna    G    A        0      0        2 
   2   chr2_92133180     ASom    G    A        0      0        2 
   2   chr2_92133180     HCab    G    A        0      0        2 
   2   chr2_92133180     HPrz    G    A        0      0        2 
   2   chr2_92133180     ZBoe    G    A        1      2        2 
   2   chr2_92133180     ZGre    G    A        1      2        2 
   2   chr2_92133180     ZHar    G    A        0      0        2 
   2   chr2_92133180   Sample    G    A        0      0        2 
   2   chr2_92135996     AAsi    T    C        0      0        2 
   2   chr2_92135996     AKia    T    C        1      2        2 
   2   chr2_92135996     AOna    T    C        1      2        2 
   2   chr2_92135996     ASom    T    C        0      0        2 
   2   chr2_92135996     HCab    T    C        0      0        2 
   2   chr2_92135996     HPrz    T    C        0      0        2 
   2   chr2_92135996     ZBoe    T    C        0      0        2 
   2   chr2_92135996     ZGre    T    C        0      0        2 
   2   chr2_92135996     ZHar    T    C        0      0        2 
```
