## Supplementary File 10. Zonkey (Schubert et al. 2017) report for donkey specimen Ancient10. for "No genetic evidence yet for hinnies at Mazongshan (400-160 BCE), northwestern China": incl_ts.frq.strat (part 41 of 312)

```
   2   chr2_92135996   Sample    T    C        0      0        2 
   2   chr2_92136418     AAsi    G    C        0      0        2 
   2   chr2_92136418     AKia    G    C        0      0        2 
   2   chr2_92136418     AOna    G    C        0      0        2 
   2   chr2_92136418     ASom    G    C        0      0        2 
   2   chr2_92136418     HCab    G    C        0      0        2 
   2   chr2_92136418     HPrz    G    C        0      0        2 
   2   chr2_92136418     ZBoe    G    C        0      0        2 
   2   chr2_92136418     ZGre    G    C        0      0        2 
   2   chr2_92136418     ZHar    G    C        1      2        2 
   2   chr2_92136418   Sample    G    C        0      0        2 
   2   chr2_92146259     AAsi    G    T        0      0        2 
   2   chr2_92146259     AKia    G    T        0      0        2 
   2   chr2_92146259     AOna    G    T        0      0        2 
   2   chr2_92146259     ASom    G    T        0      0        2 
   2   chr2_92146259     HCab    G    T        0      0        2 
   2   chr2_92146259     HPrz    G    T        0      0        2 
   2   chr2_92146259     ZBoe    G    T        0      0        2 
   2   chr2_92146259     ZGre    G    T        0      0        2 
   2   chr2_92146259     ZHar    G    T        1      2        2 
   2   chr2_92146259   Sample    G    T        0      0        2 
   2   chr2_92162453     AAsi    G    A        0      0        2 
   2   chr2_92162453     AKia    G    A      0.5      1        2 
   2   chr2_92162453     AOna    G    A        0      0        2 
   2   chr2_92162453     ASom    G    A        0      0        2 
   2   chr2_92162453     HCab    G    A        0      0        2 
   2   chr2_92162453     HPrz    G    A        0      0        2 
   2   chr2_92162453     ZBoe    G    A        0      0        2 
   2   chr2_92162453     ZGre    G    A        0      0        2 
   2   chr2_92162453     ZHar    G    A        0      0        2 
   2   chr2_92162453   Sample    G    A        0      0        2 
   2   chr2_92167579     AAsi    T    G        0      0        2 
   2   chr2_92167579     AKia    T    G        0      0        2 
   2   chr2_92167579     AOna    T    G        0      0        2 
   2   chr2_92167579     ASom    T    G        0      0        2 
   2   chr2_92167579     HCab    T    G        0      0        2 
   2   chr2_92167579     HPrz    T    G      0.5      1        2 
   2   chr2_92167579     ZBoe    T    G        0      0        2 
   2   chr2_92167579     ZGre    T    G        0      0        2 
   2   chr2_92167579     ZHar    T    G        0      0        2 
   2   chr2_92167579   Sample    T    G        0      0        2 
   2   chr2_92172757     AAsi    C    T        0      0        2 
   2   chr2_92172757     AKia    C    T        1      2        2 
   2   chr2_92172757     AOna    C    T        1      2        2 
   2   chr2_92172757     ASom    C    T        0      0        2 
   2   chr2_92172757     HCab    C    T        0      0        2 
   2   chr2_92172757     HPrz    C    T        0      0        2 
   2   chr2_92172757     ZBoe    C    T        0      0        2 
   2   chr2_92172757     ZGre    C    T        0      0        2 
   2   chr2_92172757     ZHar    C    T        0      0        2 
   2   chr2_92172757   Sample    C    T        0      0        2 
   2   chr2_92173011     AAsi    T    C        0      0        2 
   2   chr2_92173011     AKia    T    C        0      0        2 
   2   chr2_92173011     AOna    T    C        0      0        2 
   2   chr2_92173011     ASom    T    C        0      0        2 
   2   chr2_92173011     HCab    T    C        0      0        2 
   2   chr2_92173011     HPrz    T    C      0.5      1        2 
   2   chr2_92173011     ZBoe    T    C        0      0        2 
   2   chr2_92173011     ZGre    T    C        0      0        2 
   2   chr2_92173011     ZHar    T    C        0      0        2 
   2   chr2_92173011   Sample    T    C        0      0        2 
   2   chr2_92190271     AAsi    T    C        0      0        2 
   2   chr2_92190271     AKia    T    C        0      0        2 
   2   chr2_92190271     AOna    T    C        0      0        2 
   2   chr2_92190271     ASom    T    C        0      0        2 
   2   chr2_92190271     HCab    T    C        1      2        2 
   2   chr2_92190271     HPrz    T    C        1      2        2 
   2   chr2_92190271     ZBoe    T    C        0      0        2 
   2   chr2_92190271     ZGre    T    C        0      0        2 
   2   chr2_92190271     ZHar    T    C        0      0        2 
   2   chr2_92190271   Sample    T    C        1      2        2 
   2   chr2_92192029     AAsi    C    T        0      0        2 
   2   chr2_92192029     AKia    C    T        0      0        2 
   2   chr2_92192029     AOna    C    T        0      0        2 
   2   chr2_92192029     ASom    C    T        0      0        2 
   2   chr2_92192029     HCab    C    T        1      2        2 
   2   chr2_92192029     HPrz    C    T        1      2        2 
   2   chr2_92192029     ZBoe    C    T        0      0        2 
   2   chr2_92192029     ZGre    C    T        0      0        2 
   2   chr2_92192029     ZHar    C    T        0      0        2 
   2   chr2_92192029   Sample    C    T        1      2        2 
   2   chr2_92192888     AAsi    G    A        0      0        2 
   2   chr2_92192888     AKia    G    A        0      0        2 
   2   chr2_92192888     AOna    G    A        0      0        2 
   2   chr2_92192888     ASom    G    A        0      0        2 
   2   chr2_92192888     HCab    G    A        1      2        2 
   2   chr2_92192888     HPrz    G    A        1      2        2 
   2   chr2_92192888     ZBoe    G    A        0      0        2 
   2   chr2_92192888     ZGre    G    A        0      0        2 
   2   chr2_92192888     ZHar    G    A        0      0        2 
   2   chr2_92192888   Sample    G    A        1      2        2 
   2   chr2_92199144     AAsi    C    T        0      0        2 
   2   chr2_92199144     AKia    C    T        0      0        2 
   2   chr2_92199144     AOna    C    T        0      0        2 
   2   chr2_92199144     ASom    C    T        0      0        2 
   2   chr2_92199144     HCab    C    T        1      2        2 
   2   chr2_92199144     HPrz    C    T        1      2        2 
   2   chr2_92199144     ZBoe    C    T        0      0        2 
   2   chr2_92199144     ZGre    C    T        0      0        2 
   2   chr2_92199144     ZHar    C    T        0      0        2 
   2   chr2_92199144   Sample    C    T        1      2        2 
   2   chr2_92203233     AAsi    G    A        0      0        2 
   2   chr2_92203233     AKia    G    A        0      0        2 
   2   chr2_92203233     AOna    G    A        0      0        2 
   2   chr2_92203233     ASom    G    A        1      2        2 
   2   chr2_92203233     HCab    G    A        0      0        2 
   2   chr2_92203233     HPrz    G    A        0      0        2 
   2   chr2_92203233     ZBoe    G    A        0      0        2 
   2   chr2_92203233     ZGre    G    A        0      0        2 
   2   chr2_92203233     ZHar    G    A        0      0        2 
   2   chr2_92203233   Sample    G    A        0      0        2 
   2   chr2_92207501     AAsi    C    T        0      0        2 
   2   chr2_92207501     AKia    C    T        0      0        2 
   2   chr2_92207501     AOna    C    T        0      0        2 
   2   chr2_92207501     ASom    C    T        0      0        2 
   2   chr2_92207501     HCab    C    T        1      2        2 
   2   chr2_92207501     HPrz    C    T        1      2        2 
   2   chr2_92207501     ZBoe    C    T        0      0        2 
   2   chr2_92207501     ZGre    C    T        0      0        2 
   2   chr2_92207501     ZHar    C    T        0      0        2 
   2   chr2_92207501   Sample    C    T        1      2        2 
   2   chr2_92217173     AAsi    T    C        0      0        2 
   2   chr2_92217173     AKia    T    C        0      0        2 
   2   chr2_92217173     AOna    T    C        0      0        2 
   2   chr2_92217173     ASom    T    C        0      0        2 
   2   chr2_92217173     HCab    T    C        0      0        2 
   2   chr2_92217173     HPrz    T    C        0      0        2 
   2   chr2_92217173     ZBoe    T    C        0      0        2 
   2   chr2_92217173     ZGre    T    C        1      2        2 
   2   chr2_92217173     ZHar    T    C        0      0        2 
   2   chr2_92217173   Sample    T    C        0      0        2 
   2   chr2_92229457     AAsi    C    G        0      0        2 
   2   chr2_92229457     AKia    C    G        0      0        2 
   2   chr2_92229457     AOna    C    G        0      0        2 
   2   chr2_92229457     ASom    C    G        0      0        2 
   2   chr2_92229457     HCab    C    G        0      0        2 
   2   chr2_92229457     HPrz    C    G        0      0        2 
   2   chr2_92229457     ZBoe    C    G        0      0        2 
   2   chr2_92229457     ZGre    C    G      0.5      1        2 
   2   chr2_92229457     ZHar    C    G        0      0        2 
   2   chr2_92229457   Sample    C    G        0      0        2 
   2   chr2_92243868     AAsi    G    A        0      0        2 
   2   chr2_92243868     AKia    G    A        0      0        2 
   2   chr2_92243868     AOna    G    A        0      0        2 
   2   chr2_92243868     ASom    G    A        0      0        2 
   2   chr2_92243868     HCab    G    A        1      2        2 
   2   chr2_92243868     HPrz    G    A        1      2        2 
   2   chr2_92243868     ZBoe    G    A        0      0        2 
   2   chr2_92243868     ZGre    G    A        0      0        2 
   2   chr2_92243868     ZHar    G    A        0      0        2 
   2   chr2_92243868   Sample    G    A        1      2        2 
   2   chr2_92252362     AAsi    G    A        0      0        2 
   2   chr2_92252362     AKia    G    A        0      0        2 
   2   chr2_92252362     AOna    G    A        0      0        2 
   2   chr2_92252362     ASom    G    A        0      0        2 
   2   chr2_92252362     HCab    G    A        1      2        2 
   2   chr2_92252362     HPrz    G    A        1      2        2 
   2   chr2_92252362     ZBoe    G    A        0      0        2 
   2   chr2_92252362     ZGre    G    A        0      0        2 
   2   chr2_92252362     ZHar    G    A        0      0        2 
   2   chr2_92252362   Sample    G    A        1      2        2 
   2   chr2_92254047     AAsi    T    A        0      0        2 
   2   chr2_92254047     AKia    T    A        0      0        2 
   2   chr2_92254047     AOna    T    A      0.5      1        2 
   2   chr2_92254047     ASom    T    A        0      0        2 
   2   chr2_92254047     HCab    T    A        0      0        2 
   2   chr2_92254047     HPrz    T    A        0      0        2 
   2   chr2_92254047     ZBoe    T    A        0      0        2 
   2   chr2_92254047     ZGre    T    A        0      0        2 
   2   chr2_92254047     ZHar    T    A        0      0        2 
   2   chr2_92254047   Sample    T    A        0      0        2 
   2   chr2_92257748     AAsi    A    G        0      0        2 
   2   chr2_92257748     AKia    A    G        0      0        2 
   2   chr2_92257748     AOna    A    G        0      0        2 
   2   chr2_92257748     ASom    A    G        1      2        2 
   2   chr2_92257748     HCab    A    G        0      0        2 
   2   chr2_92257748     HPrz    A    G        0      0        2 
   2   chr2_92257748     ZBoe    A    G        0      0        2 
   2   chr2_92257748     ZGre    A    G        0      0        2 
   2   chr2_92257748     ZHar    A    G        0      0        2 
   2   chr2_92257748   Sample    A    G        0      0        2 
   2   chr2_92265758     AAsi    C    G        0      0        2 
   2   chr2_92265758     AKia    C    G        1      2        2 
   2   chr2_92265758     AOna    C    G        0      0        2 
   2   chr2_92265758     ASom    C    G        0      0        2 
   2   chr2_92265758     HCab    C    G        0      0        2 
   2   chr2_92265758     HPrz    C    G        0      0        2 
   2   chr2_92265758     ZBoe    C    G        0      0        2 
   2   chr2_92265758     ZGre    C    G        0      0        2 
   2   chr2_92265758     ZHar    C    G        0      0        2 
   2   chr2_92265758   Sample    C    G        0      0        2 
   2   chr2_92266533     AAsi    T    C        0      0        2 
   2   chr2_92266533     AKia    T    C        0      0        2 
   2   chr2_92266533     AOna    T    C        0      0        2 
   2   chr2_92266533     ASom    T    C        1      2        2 
   2   chr2_92266533     HCab    T    C        0      0        2 
   2   chr2_92266533     HPrz    T    C        0      0        2 
   2   chr2_92266533     ZBoe    T    C        0      0        2 
   2   chr2_92266533     ZGre    T    C        0      0        2 
   2   chr2_92266533     ZHar    T    C        0      0        2 
   2   chr2_92266533   Sample    T    C        0      0        2 
   2   chr2_92277662     AAsi    C    T        0      0        2 
   2   chr2_92277662     AKia    C    T        1      2        2 
   2   chr2_92277662     AOna    C    T        0      0        2 
   2   chr2_92277662     ASom    C    T        0      0        2 
   2   chr2_92277662     HCab    C    T        0      0        2 
   2   chr2_92277662     HPrz    C    T        0      0        2 
   2   chr2_92277662     ZBoe    C    T        0      0        2 
   2   chr2_92277662     ZGre    C    T        0      0        2 
   2   chr2_92277662     ZHar    C    T        0      0        2 
   2   chr2_92277662   Sample    C    T        0      0        2 
   2   chr2_92286755     AAsi    G    A        0      0        2 
   2   chr2_92286755     AKia    G    A        0      0        2 
   2   chr2_92286755     AOna    G    A        0      0        2 
   2   chr2_92286755     ASom    G    A        0      0        2 
   2   chr2_92286755     HCab    G    A        0      0        2 
   2   chr2_92286755     HPrz    G    A        1      2        2 
   2   chr2_92286755     ZBoe    G    A        0      0        2 
   2   chr2_92286755     ZGre    G    A        0      0        2 
   2   chr2_92286755     ZHar    G    A        0      0        2 
   2   chr2_92286755   Sample    G    A        1      2        2 
   2   chr2_92290065     AAsi    C    T        0      0        2 
   2   chr2_92290065     AKia    C    T        0      0        2 
   2   chr2_92290065     AOna    C    T        0      0        2 
   2   chr2_92290065     ASom    C    T        0      0        2 
   2   chr2_92290065     HCab    C    T        1      2        2 
   2   chr2_92290065     HPrz    C    T        1      2        2 
   2   chr2_92290065     ZBoe    C    T        0      0        2 
   2   chr2_92290065     ZGre    C    T        0      0        2 
   2   chr2_92290065     ZHar    C    T        0      0        2 
   2   chr2_92290065   Sample    C    T        1      2        2 
   2   chr2_92292192     AAsi    C    T        0      0        2 
   2   chr2_92292192     AKia    C    T        0      0        2 
   2   chr2_92292192     AOna    C    T        0      0        2 
   2   chr2_92292192     ASom    C    T        0      0        2 
   2   chr2_92292192     HCab    C    T        1      2        2 
   2   chr2_92292192     HPrz    C    T        1      2        2 
   2   chr2_92292192     ZBoe    C    T        0      0        2 
   2   chr2_92292192     ZGre    C    T        0      0        2 
   2   chr2_92292192     ZHar    C    T        0      0        2 
   2   chr2_92292192   Sample    C    T        1      2        2 
   2   chr2_92292379     AAsi    T    C        1      2        2 
   2   chr2_92292379     AKia    T    C        0      0        2 
   2   chr2_92292379     AOna    T    C        0      0        2 
   2   chr2_92292379     ASom    T    C        1      2        2 
   2   chr2_92292379     HCab    T    C        0      0        2 
   2   chr2_92292379     HPrz    T    C        0      0        2 
   2   chr2_92292379     ZBoe    T    C        0      0        2 
   2   chr2_92292379     ZGre    T    C        0      0        2 
   2   chr2_92292379     ZHar    T    C        0      0        2 
   2   chr2_92292379   Sample    T    C        0      0        2 
   2   chr2_92293683     AAsi    C    G      0.5      1        2 
   2   chr2_92293683     AKia    C    G        1      2        2 
   2   chr2_92293683     AOna    C    G        0      0        2 
   2   chr2_92293683     ASom    C    G        0      0        2 
   2   chr2_92293683     HCab    C    G        0      0        2 
   2   chr2_92293683     HPrz    C    G        0      0        2 
   2   chr2_92293683     ZBoe    C    G        0      0        2 
   2   chr2_92293683     ZGre    C    G        0      0        2 
   2   chr2_92293683     ZHar    C    G        0      0        2 
   2   chr2_92293683   Sample    C    G        0      0        2 
   2   chr2_92299356     AAsi    G    A        0      0        2 
   2   chr2_92299356     AKia    G    A        0      0        2 
   2   chr2_92299356     AOna    G    A      0.5      1        2 
   2   chr2_92299356     ASom    G    A        0      0        2 
   2   chr2_92299356     HCab    G    A        0      0        2 
   2   chr2_92299356     HPrz    G    A        0      0        2 
   2   chr2_92299356     ZBoe    G    A        0      0        2 
   2   chr2_92299356     ZGre    G    A        0      0        2 
   2   chr2_92299356     ZHar    G    A        0      0        2 
   2   chr2_92299356   Sample    G    A        0      0        2 
   2   chr2_92306938     AAsi    G    C        0      0        2 
   2   chr2_92306938     AKia    G    C        0      0        2 
   2   chr2_92306938     AOna    G    C        0      0        2 
   2   chr2_92306938     ASom    G    C        0      0        2 
   2   chr2_92306938     HCab    G    C        0      0        2 
   2   chr2_92306938     HPrz    G    C        0      0        2 
   2   chr2_92306938     ZBoe    G    C        0      0        2 
   2   chr2_92306938     ZGre    G    C        0      0        2 
   2   chr2_92306938     ZHar    G    C      0.5      1        2 
   2   chr2_92306938   Sample    G    C        0      0        2 
   2   chr2_92313741     AAsi    C    T        0      0        2 
   2   chr2_92313741     AKia    C    T        0      0        2 
   2   chr2_92313741     AOna    C    T        0      0        2 
   2   chr2_92313741     ASom    C    T        0      0        2 
   2   chr2_92313741     HCab    C    T        1      2        2 
   2   chr2_92313741     HPrz    C    T        1      2        2 
   2   chr2_92313741     ZBoe    C    T        0      0        2 
   2   chr2_92313741     ZGre    C    T        0      0        2 
   2   chr2_92313741     ZHar    C    T        0      0        2 
   2   chr2_92313741   Sample    C    T        1      2        2 
   2   chr2_92315668     AAsi    T    C        0      0        2 
   2   chr2_92315668     AKia    T    C        1      2        2 
   2   chr2_92315668     AOna    T    C        0      0        2 
   2   chr2_92315668     ASom    T    C        0      0        2 
   2   chr2_92315668     HCab    T    C        0      0        2 
   2   chr2_92315668     HPrz    T    C        0      0        2 
   2   chr2_92315668     ZBoe    T    C        0      0        2 
   2   chr2_92315668     ZGre    T    C        0      0        2 
   2   chr2_92315668     ZHar    T    C        0      0        2 
   2   chr2_92315668   Sample    T    C        0      0        2 
   2   chr2_92317560     AAsi    A    C        0      0        2 
   2   chr2_92317560     AKia    A    C        0      0        2 
   2   chr2_92317560     AOna    A    C        0      0        2 
   2   chr2_92317560     ASom    A    C        0      0        2 
   2   chr2_92317560     HCab    A    C        0      0        2 
   2   chr2_92317560     HPrz    A    C        0      0        2 
   2   chr2_92317560     ZBoe    A    C        0      0        2 
   2   chr2_92317560     ZGre    A    C      0.5      1        2 
   2   chr2_92317560     ZHar    A    C        0      0        2 
   2   chr2_92317560   Sample    A    C        0      0        2 
   2   chr2_92323712     AAsi    A    G        0      0        2 
   2   chr2_92323712     AKia    A    G        0      0        2 
   2   chr2_92323712     AOna    A    G        0      0        2 
   2   chr2_92323712     ASom    A    G        0      0        2 
   2   chr2_92323712     HCab    A    G        0      0        2 
   2   chr2_92323712     HPrz    A    G      0.5      1        2 
   2   chr2_92323712     ZBoe    A    G        0      0        2 
   2   chr2_92323712     ZGre    A    G        0      0        2 
   2   chr2_92323712     ZHar    A    G        0      0        2 
   2   chr2_92323712   Sample    A    G        0      0        2 
   2   chr2_92324344     AAsi    G    A        0      0        2 
   2   chr2_92324344     AKia    G    A        0      0        2 
   2   chr2_92324344     AOna    G    A        0      0        2 
   2   chr2_92324344     ASom    G    A        0      0        2 
   2   chr2_92324344     HCab    G    A        0      0        2 
   2   chr2_92324344     HPrz    G    A        0      0        2 
   2   chr2_92324344     ZBoe    G    A        0      0        2 
   2   chr2_92324344     ZGre    G    A      0.5      1        2 
   2   chr2_92324344     ZHar    G    A        0      0        2 
   2   chr2_92324344   Sample    G    A        0      0        2 
   2   chr2_92325121     AAsi    G    T        0      0        2 
   2   chr2_92325121     AKia    G    T        0      0        2 
   2   chr2_92325121     AOna    G    T        0      0        2 
   2   chr2_92325121     ASom    G    T        0      0        2 
   2   chr2_92325121     HCab    G    T        1      2        2 
   2   chr2_92325121     HPrz    G    T        1      2        2 
   2   chr2_92325121     ZBoe    G    T        0      0        2 
   2   chr2_92325121     ZGre    G    T        0      0        2 
   2   chr2_92325121     ZHar    G    T        0      0        2 
   2   chr2_92325121   Sample    G    T        1      2        2 
   2   chr2_92329026     AAsi    G    T        0      0        2 
   2   chr2_92329026     AKia    G    T        0      0        2 
   2   chr2_92329026     AOna    G    T        0      0        2 
   2   chr2_92329026     ASom    G    T        0      0        2 
   2   chr2_92329026     HCab    G    T        1      2        2 
   2   chr2_92329026     HPrz    G    T        1      2        2 
   2   chr2_92329026     ZBoe    G    T        0      0        2 
   2   chr2_92329026     ZGre    G    T        0      0        2 
   2   chr2_92329026     ZHar    G    T        0      0        2 
   2   chr2_92329026   Sample    G    T        1      2        2 
   2   chr2_92334139     AAsi    C    T        0      0        2 
   2   chr2_92334139     AKia    C    T        0      0        2 
   2   chr2_92334139     AOna    C    T        0      0        2 
   2   chr2_92334139     ASom    C    T        0      0        2 
   2   chr2_92334139     HCab    C    T        1      2        2 
   2   chr2_92334139     HPrz    C    T        1      2        2 
   2   chr2_92334139     ZBoe    C    T        0      0        2 
   2   chr2_92334139     ZGre    C    T        0      0        2 
   2   chr2_92334139     ZHar    C    T        0      0        2 
   2   chr2_92334139   Sample    C    T        1      2        2 
   2   chr2_92342950     AAsi    C    T        0      0        2 
   2   chr2_92342950     AKia    C    T        0      0        2 
   2   chr2_92342950     AOna    C    T        0      0        2 
   2   chr2_92342950     ASom    C    T        0      0        2 
   2   chr2_92342950     HCab    C    T        1      2        2 
   2   chr2_92342950     HPrz    C    T      0.5      1        2 
   2   chr2_92342950     ZBoe    C    T        0      0        2 
   2   chr2_92342950     ZGre    C    T        0      0        2 
   2   chr2_92342950     ZHar    C    T        0      0        2 
   2   chr2_92342950   Sample    C    T        1      2        2 
   2   chr2_92343155     AAsi    T    C        0      0        2 
   2   chr2_92343155     AKia    T    C        0      0        2 
   2   chr2_92343155     AOna    T    C        0      0        2 
   2   chr2_92343155     ASom    T    C      0.5      1        2 
   2   chr2_92343155     HCab    T    C        0      0        2 
   2   chr2_92343155     HPrz    T    C        0      0        2 
   2   chr2_92343155     ZBoe    T    C        0      0        2 
   2   chr2_92343155     ZGre    T    C        0      0        2 
   2   chr2_92343155     ZHar    T    C        0      0        2 
   2   chr2_92343155   Sample    T    C        0      0        2 
   2   chr2_92347206     AAsi    T    C        0      0        2 
   2   chr2_92347206     AKia    T    C        0      0        2 
   2   chr2_92347206     AOna    T    C        0      0        2 
   2   chr2_92347206     ASom    T    C        0      0        2 
   2   chr2_92347206     HCab    T    C        0      0        2 
   2   chr2_92347206     HPrz    T    C        0      0        2 
   2   chr2_92347206     ZBoe    T    C        0      0        2 
   2   chr2_92347206     ZGre    T    C        0      0        2 
   2   chr2_92347206     ZHar    T    C        1      2        2 
   2   chr2_92347206   Sample    T    C        0      0        2 
   2   chr2_92351182     AAsi    G    T        0      0        2 
   2   chr2_92351182     AKia    G    T        1      2        2 
   2   chr2_92351182     AOna    G    T      0.5      1        2 
   2   chr2_92351182     ASom    G    T        0      0        2 
   2   chr2_92351182     HCab    G    T        0      0        2 
   2   chr2_92351182     HPrz    G    T        0      0        2 
   2   chr2_92351182     ZBoe    G    T        0      0        2 
   2   chr2_92351182     ZGre    G    T        0      0        2 
   2   chr2_92351182     ZHar    G    T        0      0        2 
   2   chr2_92351182   Sample    G    T        0      0        2 
   2   chr2_92352848     AAsi    A    T        0      0        2 
   2   chr2_92352848     AKia    A    T        0      0        2 
   2   chr2_92352848     AOna    A    T        0      0        2 
   2   chr2_92352848     ASom    A    T        0      0        2 
   2   chr2_92352848     HCab    A    T        1      2        2 
   2   chr2_92352848     HPrz    A    T      0.5      1        2 
   2   chr2_92352848     ZBoe    A    T        0      0        2 
   2   chr2_92352848     ZGre    A    T        0      0        2 
   2   chr2_92352848     ZHar    A    T        0      0        2 
   2   chr2_92352848   Sample    A    T        1      2        2 
   2   chr2_92353298     AAsi    A    G        0      0        2 
   2   chr2_92353298     AKia    A    G        0      0        2 
   2   chr2_92353298     AOna    A    G        0      0        2 
   2   chr2_92353298     ASom    A    G        0      0        2 
   2   chr2_92353298     HCab    A    G        0      0        2 
   2   chr2_92353298     HPrz    A    G        0      0        2 
   2   chr2_92353298     ZBoe    A    G        0      0        2 
   2   chr2_92353298     ZGre    A    G        0      0        2 
   2   chr2_92353298     ZHar    A    G      0.5      1        2 
   2   chr2_92353298   Sample    A    G        0      0        2 
   2   chr2_92353339     AAsi    T    C        0      0        2 
   2   chr2_92353339     AKia    T    C        0      0        2 
   2   chr2_92353339     AOna    T    C        0      0        2 
   2   chr2_92353339     ASom    T    C        0      0        2 
   2   chr2_92353339     HCab    T    C        0      0        2 
   2   chr2_92353339     HPrz    T    C        0      0        2 
   2   chr2_92353339     ZBoe    T    C        0      0        2 
   2   chr2_92353339     ZGre    T    C        1      2        2 
   2   chr2_92353339     ZHar    T    C        0      0        2 
   2   chr2_92353339   Sample    T    C        0      0        2 
   2   chr2_92354239     AAsi    C    T        0      0        2 
   2   chr2_92354239     AKia    C    T        0      0        2 
   2   chr2_92354239     AOna    C    T        0      0        2 
   2   chr2_92354239     ASom    C    T        0      0        2 
   2   chr2_92354239     HCab    C    T        1      2        2 
   2   chr2_92354239     HPrz    C    T        1      2        2 
   2   chr2_92354239     ZBoe    C    T        0      0        2 
   2   chr2_92354239     ZGre    C    T        0      0        2 
   2   chr2_92354239     ZHar    C    T        0      0        2 
   2   chr2_92354239   Sample    C    T        1      2        2 
   2   chr2_92359390     AAsi    T    C        1      2        2 
   2   chr2_92359390     AKia    T    C        0      0        2 
   2   chr2_92359390     AOna    T    C        0      0        2 
   2   chr2_92359390     ASom    T    C        1      2        2 
   2   chr2_92359390     HCab    T    C        0      0        2 
   2   chr2_92359390     HPrz    T    C        0      0        2 
   2   chr2_92359390     ZBoe    T    C        0      0        2 
   2   chr2_92359390     ZGre    T    C        0      0        2 
   2   chr2_92359390     ZHar    T    C        0      0        2 
   2   chr2_92359390   Sample    T    C        0      0        2 
   2   chr2_92371384     AAsi    G    A        0      0        2 
   2   chr2_92371384     AKia    G    A        0      0        2 
   2   chr2_92371384     AOna    G    A        0      0        2 
   2   chr2_92371384     ASom    G    A        0      0        2 
   2   chr2_92371384     HCab    G    A        1      2        2 
   2   chr2_92371384     HPrz    G    A        1      2        2 
   2   chr2_92371384     ZBoe    G    A        0      0        2 
   2   chr2_92371384     ZGre    G    A        0      0        2 
   2   chr2_92371384     ZHar    G    A        0      0        2 
   2   chr2_92371384   Sample    G    A        1      2        2 
   2   chr2_92384658     AAsi    G    A        0      0        2 
   2   chr2_92384658     AKia    G    A        0      0        2 
   2   chr2_92384658     AOna    G    A        0      0        2 
   2   chr2_92384658     ASom    G    A        0      0        2 
   2   chr2_92384658     HCab    G    A        0      0        2 
   2   chr2_92384658     HPrz    G    A        0      0        2 
   2   chr2_92384658     ZBoe    G    A        0      0        2 
   2   chr2_92384658     ZGre    G    A        1      2        2 
   2   chr2_92384658     ZHar    G    A        0      0        2 
   2   chr2_92384658   Sample    G    A        0      0        2 
   2   chr2_92393950     AAsi    C    T        0      0        2 
   2   chr2_92393950     AKia    C    T        1      2        2 
   2   chr2_92393950     AOna    C    T        0      0        2 
   2   chr2_92393950     ASom    C    T        0      0        2 
   2   chr2_92393950     HCab    C    T        0      0        2 
   2   chr2_92393950     HPrz    C    T        0      0        2 
   2   chr2_92393950     ZBoe    C    T        1      2        2 
   2   chr2_92393950     ZGre    C    T        1      2        2 
   2   chr2_92393950     ZHar    C    T        1      2        2 
   2   chr2_92393950   Sample    C    T        0      0        2 
   2   chr2_92394891     AAsi    A    G        0      0        2 
   2   chr2_92394891     AKia    A    G        0      0        2 
   2   chr2_92394891     AOna    A    G        0      0        2 
   2   chr2_92394891     ASom    A    G        0      0        2 
   2   chr2_92394891     HCab    A    G        1      2        2 
   2   chr2_92394891     HPrz    A    G        1      2        2 
   2   chr2_92394891     ZBoe    A    G        0      0        2 
   2   chr2_92394891     ZGre    A    G        0      0        2 
   2   chr2_92394891     ZHar    A    G        0      0        2 
   2   chr2_92394891   Sample    A    G        1      2        2 
   2   chr2_92397354     AAsi    C    T        0      0        2 
   2   chr2_92397354     AKia    C    T        0      0        2 
   2   chr2_92397354     AOna    C    T      0.5      1        2 
   2   chr2_92397354     ASom    C    T        0      0        2 
   2   chr2_92397354     HCab    C    T        0      0        2 
   2   chr2_92397354     HPrz    C    T        0      0        2 
   2   chr2_92397354     ZBoe    C    T        0      0        2 
   2   chr2_92397354     ZGre    C    T        0      0        2 
   2   chr2_92397354     ZHar    C    T        0      0        2 
   2   chr2_92397354   Sample    C    T        0      0        2 
   2   chr2_92402979     AAsi    G    T        0      0        2 
   2   chr2_92402979     AKia    G    T        0      0        2 
   2   chr2_92402979     AOna    G    T        0      0        2 
   2   chr2_92402979     ASom    G    T        0      0        2 
   2   chr2_92402979     HCab    G    T        1      2        2 
   2   chr2_92402979     HPrz    G    T        1      2        2 
   2   chr2_92402979     ZBoe    G    T        0      0        2 
   2   chr2_92402979     ZGre    G    T        0      0        2 
   2   chr2_92402979     ZHar    G    T        0      0        2 
   2   chr2_92402979   Sample    G    T        1      2        2 
   2   chr2_92416536     AAsi    C    A      0.5      1        2 
   2   chr2_92416536     AKia    C    A        0      0        2 
   2   chr2_92416536     AOna    C    A        0      0        2 
   2   chr2_92416536     ASom    C    A        0      0        2 
   2   chr2_92416536     HCab    C    A        0      0        2 
   2   chr2_92416536     HPrz    C    A        0      0        2 
   2   chr2_92416536     ZBoe    C    A        0      0        2 
   2   chr2_92416536     ZGre    C    A        0      0        2 
   2   chr2_92416536     ZHar    C    A        0      0        2 
   2   chr2_92416536   Sample    C    A        0      0        2 
   2   chr2_92416774     AAsi    T    C        0      0        2 
   2   chr2_92416774     AKia    T    C      0.5      1        2 
   2   chr2_92416774     AOna    T    C        0      0        2 
   2   chr2_92416774     ASom    T    C        0      0        2 
   2   chr2_92416774     HCab    T    C        0      0        2 
   2   chr2_92416774     HPrz    T    C        0      0        2 
   2   chr2_92416774     ZBoe    T    C        0      0        2 
   2   chr2_92416774     ZGre    T    C        0      0        2 
   2   chr2_92416774     ZHar    T    C        0      0        2 
   2   chr2_92416774   Sample    T    C        0      0        2 
   2   chr2_92416918     AAsi    G    C        0      0        2 
   2   chr2_92416918     AKia    G    C      0.5      1        2 
   2   chr2_92416918     AOna    G    C        0      0        2 
   2   chr2_92416918     ASom    G    C        0      0        2 
   2   chr2_92416918     HCab    G    C        0      0        2 
   2   chr2_92416918     HPrz    G    C        0      0        2 
   2   chr2_92416918     ZBoe    G    C        0      0        2 
   2   chr2_92416918     ZGre    G    C        0      0        2 
   2   chr2_92416918     ZHar    G    C        0      0        2 
   2   chr2_92416918   Sample    G    C        0      0        2 
   2   chr2_92420600     AAsi    A    G        0      0        2 
   2   chr2_92420600     AKia    A    G        0      0        2 
   2   chr2_92420600     AOna    A    G        0      0        2 
   2   chr2_92420600     ASom    A    G        0      0        2 
   2   chr2_92420600     HCab    A    G        0      0        2 
   2   chr2_92420600     HPrz    A    G        0      0        2 
   2   chr2_92420600     ZBoe    A    G        0      0        2 
   2   chr2_92420600     ZGre    A    G        1      2        2 
   2   chr2_92420600     ZHar    A    G        0      0        2 
   2   chr2_92420600   Sample    A    G        0      0        2 
   2   chr2_92424653     AAsi    A    C        0      0        2 
   2   chr2_92424653     AKia    A    C        0      0        2 
   2   chr2_92424653     AOna    A    C      0.5      1        2 
   2   chr2_92424653     ASom    A    C        0      0        2 
   2   chr2_92424653     HCab    A    C        0      0        2 
   2   chr2_92424653     HPrz    A    C        0      0        2 
   2   chr2_92424653     ZBoe    A    C        0      0        2 
   2   chr2_92424653     ZGre    A    C        0      0        2 
   2   chr2_92424653     ZHar    A    C        0      0        2 
   2   chr2_92424653   Sample    A    C        0      0        2 
   2   chr2_92428642     AAsi    G    A        0      0        2 
   2   chr2_92428642     AKia    G    A        0      0        2 
   2   chr2_92428642     AOna    G    A        0      0        2 
   2   chr2_92428642     ASom    G    A        0      0        2 
   2   chr2_92428642     HCab    G    A        1      2        2 
   2   chr2_92428642     HPrz    G    A      0.5      1        2 
   2   chr2_92428642     ZBoe    G    A        0      0        2 
   2   chr2_92428642     ZGre    G    A        0      0        2 
   2   chr2_92428642     ZHar    G    A        0      0        2 
   2   chr2_92428642   Sample    G    A        1      2        2 
   2   chr2_92431650     AAsi    A    G        0      0        2 
   2   chr2_92431650     AKia    A    G        0      0        2 
   2   chr2_92431650     AOna    A    G        0      0        2 
   2   chr2_92431650     ASom    A    G        0      0        2 
   2   chr2_92431650     HCab    A    G        1      2        2 
   2   chr2_92431650     HPrz    A    G        1      2        2 
   2   chr2_92431650     ZBoe    A    G        0      0        2 
   2   chr2_92431650     ZGre    A    G        0      0        2 
   2   chr2_92431650     ZHar    A    G        0      0        2 
   2   chr2_92431650   Sample    A    G        1      2        2 
   2   chr2_92444722     AAsi    T    C        0      0        2 
   2   chr2_92444722     AKia    T    C        0      0        2 
   2   chr2_92444722     AOna    T    C        0      0        2 
   2   chr2_92444722     ASom    T    C      0.5      1        2 
   2   chr2_92444722     HCab    T    C        0      0        2 
   2   chr2_92444722     HPrz    T    C        0      0        2 
   2   chr2_92444722     ZBoe    T    C        0      0        2 
   2   chr2_92444722     ZGre    T    C        0      0        2 
   2   chr2_92444722     ZHar    T    C        0      0        2 
   2   chr2_92444722   Sample    T    C        0      0        2 
   2   chr2_92453308     AAsi    T    A        0      0        2 
   2   chr2_92453308     AKia    T    A        0      0        2 
   2   chr2_92453308     AOna    T    A        0      0        2 
   2   chr2_92453308     ASom    T    A        0      0        2 
   2   chr2_92453308     HCab    T    A        0      0        2 
   2   chr2_92453308     HPrz    T    A        1      2        2 
   2   chr2_92453308     ZBoe    T    A        0      0        2 
   2   chr2_92453308     ZGre    T    A        0      0        2 
   2   chr2_92453308     ZHar    T    A        0      0        2 
   2   chr2_92453308   Sample    T    A        1      2        2 
   2   chr2_92455739     AAsi    G    T        0      0        2 
   2   chr2_92455739     AKia    G    T        0      0        2 
   2   chr2_92455739     AOna    G    T        0      0        2 
   2   chr2_92455739     ASom    G    T        0      0        2 
   2   chr2_92455739     HCab    G    T        1      2        2 
   2   chr2_92455739     HPrz    G    T        1      2        2 
   2   chr2_92455739     ZBoe    G    T        0      0        2 
   2   chr2_92455739     ZGre    G    T        0      0        2 
   2   chr2_92455739     ZHar    G    T        0      0        2 
   2   chr2_92455739   Sample    G    T        1      2        2 
   2   chr2_92459013     AAsi    G    C        0      0        2 
   2   chr2_92459013     AKia    G    C        0      0        2 
   2   chr2_92459013     AOna    G    C      0.5      1        2 
   2   chr2_92459013     ASom    G    C        0      0        2 
   2   chr2_92459013     HCab    G    C        0      0        2 
   2   chr2_92459013     HPrz    G    C        0      0        2 
   2   chr2_92459013     ZBoe    G    C        0      0        2 
   2   chr2_92459013     ZGre    G    C        0      0        2 
   2   chr2_92459013     ZHar    G    C        0      0        2 
   2   chr2_92459013   Sample    G    C        0      0        2 
   2   chr2_92459267     AAsi    T    A        0      0        2 
   2   chr2_92459267     AKia    T    A        0      0        2 
   2   chr2_92459267     AOna    T    A        0      0        2 
   2   chr2_92459267     ASom    T    A        0      0        2 
   2   chr2_92459267     HCab    T    A        1      2        2 
   2   chr2_92459267     HPrz    T    A        1      2        2 
   2   chr2_92459267     ZBoe    T    A        0      0        2 
   2   chr2_92459267     ZGre    T    A        0      0        2 
   2   chr2_92459267     ZHar    T    A        0      0        2 
   2   chr2_92459267   Sample    T    A        1      2        2 
   2   chr2_92459608     AAsi    C    T        0      0        2 
   2   chr2_92459608     AKia    C    T        0      0        2 
   2   chr2_92459608     AOna    C    T        0      0        2 
   2   chr2_92459608     ASom    C    T        0      0        2 
   2   chr2_92459608     HCab    C    T        0      0        2 
   2   chr2_92459608     HPrz    C    T        0      0        2 
   2   chr2_92459608     ZBoe    C    T        0      0        2 
   2   chr2_92459608     ZGre    C    T        0      0        2 
   2   chr2_92459608     ZHar    C    T        1      2        2 
   2   chr2_92459608   Sample    C    T        0      0        2 
   2   chr2_92459993     AAsi    C    G        0      0        2 
   2   chr2_92459993     AKia    C    G        0      0        2 
   2   chr2_92459993     AOna    C    G        0      0        2 
   2   chr2_92459993     ASom    C    G        0      0        2 
   2   chr2_92459993     HCab    C    G        0      0        2 
   2   chr2_92459993     HPrz    C    G        0      0        2 
   2   chr2_92459993     ZBoe    C    G        0      0        2 
   2   chr2_92459993     ZGre    C    G        0      0        2 
   2   chr2_92459993     ZHar    C    G        1      2        2 
   2   chr2_92459993   Sample    C    G        0      0        2 
   2   chr2_92464506     AAsi    G    A        0      0        2 
   2   chr2_92464506     AKia    G    A        0      0        2 
   2   chr2_92464506     AOna    G    A        1      2        2 
   2   chr2_92464506     ASom    G    A        0      0        2 
   2   chr2_92464506     HCab    G    A        0      0        2 
   2   chr2_92464506     HPrz    G    A        0      0        2 
   2   chr2_92464506     ZBoe    G    A        0      0        2 
   2   chr2_92464506     ZGre    G    A        0      0        2 
   2   chr2_92464506     ZHar    G    A        0      0        2 
   2   chr2_92464506   Sample    G    A        0      0        2 
   2   chr2_92464810     AAsi    C    T        1      2        2 
   2   chr2_92464810     AKia    C    T        0      0        2 
   2   chr2_92464810     AOna    C    T      0.5      1        2 
   2   chr2_92464810     ASom    C    T        1      2        2 
   2   chr2_92464810     HCab    C    T        0      0        2 
   2   chr2_92464810     HPrz    C    T        0      0        2 
   2   chr2_92464810     ZBoe    C    T        0      0        2 
   2   chr2_92464810     ZGre    C    T        1      2        2 
   2   chr2_92464810     ZHar    C    T        0      0        2 
   2   chr2_92464810   Sample    C    T        0      0        2 
   2   chr2_92472340     AAsi    T    G        0      0        2 
   2   chr2_92472340     AKia    T    G        0      0        2 
   2   chr2_92472340     AOna    T    G        0      0        2 
   2   chr2_92472340     ASom    T    G        0      0        2 
   2   chr2_92472340     HCab    T    G        0      0        2 
   2   chr2_92472340     HPrz    T    G        0      0        2 
   2   chr2_92472340     ZBoe    T    G        0      0        2 
   2   chr2_92472340     ZGre    T    G      0.5      1        2 
   2   chr2_92472340     ZHar    T    G        0      0        2 
   2   chr2_92472340   Sample    T    G        0      0        2 
   2   chr2_92479492     AAsi    G    A        0      0        2 
   2   chr2_92479492     AKia    G    A        0      0        2 
   2   chr2_92479492     AOna    G    A        0      0        2 
   2   chr2_92479492     ASom    G    A        0      0        2 
   2   chr2_92479492     HCab    G    A        1      2        2 
   2   chr2_92479492     HPrz    G    A        1      2        2 
   2   chr2_92479492     ZBoe    G    A        0      0        2 
   2   chr2_92479492     ZGre    G    A        0      0        2 
   2   chr2_92479492     ZHar    G    A        0      0        2 
   2   chr2_92479492   Sample    G    A        1      2        2 
   2   chr2_92487119     AAsi    T    C      0.5      1        2 
   2   chr2_92487119     AKia    T    C        0      0        2 
   2   chr2_92487119     AOna    T    C        0      0        2 
   2   chr2_92487119     ASom    T    C      0.5      1        2 
   2   chr2_92487119     HCab    T    C        0      0        2 
   2   chr2_92487119     HPrz    T    C        0      0        2 
   2   chr2_92487119     ZBoe    T    C        0      0        2 
   2   chr2_92487119     ZGre    T    C        0      0        2 
   2   chr2_92487119     ZHar    T    C        0      0        2 
   2   chr2_92487119   Sample    T    C        0      0        2 
   2   chr2_92490353     AAsi    G    A        0      0        2 
   2   chr2_92490353     AKia    G    A        0      0        2 
   2   chr2_92490353     AOna    G    A        0      0        2 
   2   chr2_92490353     ASom    G    A        0      0        2 
   2   chr2_92490353     HCab    G    A        1      2        2 
   2   chr2_92490353     HPrz    G    A        1      2        2 
   2   chr2_92490353     ZBoe    G    A        0      0        2 
   2   chr2_92490353     ZGre    G    A        0      0        2 
   2   chr2_92490353     ZHar    G    A        0      0        2 
   2   chr2_92490353   Sample    G    A        1      2        2 
   2   chr2_92491668     AAsi    T    C        0      0        2 
   2   chr2_92491668     AKia    T    C        0      0        2 
   2   chr2_92491668     AOna    T    C        0      0        2 
   2   chr2_92491668     ASom    T    C        0      0        2 
   2   chr2_92491668     HCab    T    C        1      2        2 
   2   chr2_92491668     HPrz    T    C        1      2        2 
   2   chr2_92491668     ZBoe    T    C        0      0        2 
   2   chr2_92491668     ZGre    T    C        0      0        2 
   2   chr2_92491668     ZHar    T    C        0      0        2 
   2   chr2_92491668   Sample    T    C        1      2        2 
   2   chr2_92498027     AAsi    T    C        0      0        2 
   2   chr2_92498027     AKia    T    C        0      0        2 
   2   chr2_92498027     AOna    T    C        0      0        2 
   2   chr2_92498027     ASom    T    C        0      0        2 
   2   chr2_92498027     HCab    T    C        0      0        2 
   2   chr2_92498027     HPrz    T    C        0      0        2 
   2   chr2_92498027     ZBoe    T    C        0      0        2 
   2   chr2_92498027     ZGre    T    C        0      0        2 
   2   chr2_92498027     ZHar    T    C        1      2        2 
   2   chr2_92498027   Sample    T    C        0      0        2 
   2   chr2_92500073     AAsi    T    C        0      0        2 
   2   chr2_92500073     AKia    T    C        0      0        2 
   2   chr2_92500073     AOna    T    C        0      0        2 
   2   chr2_92500073     ASom    T    C        0      0        2 
   2   chr2_92500073     HCab    T    C        0      0        2 
   2   chr2_92500073     HPrz    T    C      0.5      1        2 
   2   chr2_92500073     ZBoe    T    C        0      0        2 
   2   chr2_92500073     ZGre    T    C        0      0        2 
   2   chr2_92500073     ZHar    T    C        0      0        2 
   2   chr2_92500073   Sample    T    C        0      0        2 
   2   chr2_92505483     AAsi    T    C        0      0        2 
   2   chr2_92505483     AKia    T    C      0.5      1        2 
   2   chr2_92505483     AOna    T    C        0      0        2 
   2   chr2_92505483     ASom    T    C        0      0        2 
   2   chr2_92505483     HCab    T    C        0      0        2 
   2   chr2_92505483     HPrz    T    C        0      0        2 
   2   chr2_92505483     ZBoe    T    C        0      0        2 
   2   chr2_92505483     ZGre    T    C        1      2        2 
   2   chr2_92505483     ZHar    T    C        0      0        2 
   2   chr2_92505483   Sample    T    C        0      0        2 
   2   chr2_92508141     AAsi    A    G        0      0        2 
   2   chr2_92508141     AKia    A    G        0      0        2 
   2   chr2_92508141     AOna    A    G        0      0        2 
   2   chr2_92508141     ASom    A    G        0      0        2 
   2   chr2_92508141     HCab    A    G        1      2        2 
   2   chr2_92508141     HPrz    A    G        0      0        2 
   2   chr2_92508141     ZBoe    A    G        0      0        2 
   2   chr2_92508141     ZGre    A    G        0      0        2 
   2   chr2_92508141     ZHar    A    G        0      0        2 
   2   chr2_92508141   Sample    A    G        0      0        2 
   2   chr2_92508221     AAsi    T    G        0      0        2 
   2   chr2_92508221     AKia    T    G        0      0        2 
   2   chr2_92508221     AOna    T    G        0      0        2 
   2   chr2_92508221     ASom    T    G        0      0        2 
   2   chr2_92508221     HCab    T    G        1      2        2 
   2   chr2_92508221     HPrz    T    G        1      2        2 
   2   chr2_92508221     ZBoe    T    G        0      0        2 
   2   chr2_92508221     ZGre    T    G        0      0        2 
   2   chr2_92508221     ZHar    T    G        0      0        2 
   2   chr2_92508221   Sample    T    G        1      2        2 
   2   chr2_92508902     AAsi    T    C        0      0        2 
   2   chr2_92508902     AKia    T    C        0      0        2 
   2   chr2_92508902     AOna    T    C        0      0        2 
   2   chr2_92508902     ASom    T    C        0      0        2 
   2   chr2_92508902     HCab    T    C        1      2        2 
   2   chr2_92508902     HPrz    T    C        1      2        2 
   2   chr2_92508902     ZBoe    T    C        0      0        2 
   2   chr2_92508902     ZGre    T    C        0      0        2 
   2   chr2_92508902     ZHar    T    C        0      0        2 
   2   chr2_92508902   Sample    T    C        1      2        2 
   2   chr2_92509229     AAsi    A    G        1      2        2 
   2   chr2_92509229     AKia    A    G        0      0        2 
   2   chr2_92509229     AOna    A    G        0      0        2 
   2   chr2_92509229     ASom    A    G      0.5      1        2 
   2   chr2_92509229     HCab    A    G        0      0        2 
   2   chr2_92509229     HPrz    A    G        0      0        2 
   2   chr2_92509229     ZBoe    A    G        0      0        2 
   2   chr2_92509229     ZGre    A    G        0      0        2 
   2   chr2_92509229     ZHar    A    G        0      0        2 
   2   chr2_92509229   Sample    A    G        0      0        2 
   2   chr2_92516060     AAsi    G    A        0      0        2 
   2   chr2_92516060     AKia    G    A        0      0        2 
   2   chr2_92516060     AOna    G    A        0      0        2 
   2   chr2_92516060     ASom    G    A        0      0        2 
   2   chr2_92516060     HCab    G    A        0      0        2 
   2   chr2_92516060     HPrz    G    A        0      0        2 
   2   chr2_92516060     ZBoe    G    A        0      0        2 
   2   chr2_92516060     ZGre    G    A        0      0        2 
   2   chr2_92516060     ZHar    G    A      0.5      1        2 
   2   chr2_92516060   Sample    G    A        0      0        2 
   2   chr2_92517071     AAsi    A    G        0      0        2 
   2   chr2_92517071     AKia    A    G        0      0        2 
   2   chr2_92517071     AOna    A    G        0      0        2 
   2   chr2_92517071     ASom    A    G        0      0        2 
   2   chr2_92517071     HCab    A    G        1      2        2 
   2   chr2_92517071     HPrz    A    G        1      2        2 
   2   chr2_92517071     ZBoe    A    G        0      0        2 
   2   chr2_92517071     ZGre    A    G        0      0        2 
   2   chr2_92517071     ZHar    A    G        1      2        2 
   2   chr2_92517071   Sample    A    G        1      2        2 
   2   chr2_92522026     AAsi    A    G        0      0        2 
   2   chr2_92522026     AKia    A    G        0      0        2 
   2   chr2_92522026     AOna    A    G        0      0        2 
   2   chr2_92522026     ASom    A    G        0      0        2 
   2   chr2_92522026     HCab    A    G        1      2        2 
   2   chr2_92522026     HPrz    A    G        1      2        2 
   2   chr2_92522026     ZBoe    A    G        0      0        2 
   2   chr2_92522026     ZGre    A    G        0      0        2 
   2   chr2_92522026     ZHar    A    G        0      0        2 
   2   chr2_92522026   Sample    A    G        1      2        2 
   2   chr2_92530862     AAsi    G    T        0      0        2 
   2   chr2_92530862     AKia    G    T        0      0        2 
   2   chr2_92530862     AOna    G    T        0      0        2 
   2   chr2_92530862     ASom    G    T        0      0        2 
   2   chr2_92530862     HCab    G    T        0      0        2 
   2   chr2_92530862     HPrz    G    T        0      0        2 
   2   chr2_92530862     ZBoe    G    T      0.5      1        2 
   2   chr2_92530862     ZGre    G    T        0      0        2 
   2   chr2_92530862     ZHar    G    T        0      0        2 
   2   chr2_92530862   Sample    G    T        0      0        2 
   2   chr2_92534173     AAsi    C    T        0      0        2 
   2   chr2_92534173     AKia    C    T        0      0        2 
   2   chr2_92534173     AOna    C    T        0      0        2 
   2   chr2_92534173     ASom    C    T        0      0        2 
   2   chr2_92534173     HCab    C    T        0      0        2 
   2   chr2_92534173     HPrz    C    T      0.5      1        2 
   2   chr2_92534173     ZBoe    C    T        0      0        2 
   2   chr2_92534173     ZGre    C    T        0      0        2 
   2   chr2_92534173     ZHar    C    T        0      0        2 
   2   chr2_92534173   Sample    C    T        0      0        2 
   2   chr2_92534230     AAsi    G    A        0      0        2 
   2   chr2_92534230     AKia    G    A        0      0        2 
   2   chr2_92534230     AOna    G    A        0      0        2 
   2   chr2_92534230     ASom    G    A        0      0        2 
   2   chr2_92534230     HCab    G    A        0      0        2 
   2   chr2_92534230     HPrz    G    A        0      0        2 
   2   chr2_92534230     ZBoe    G    A        0      0        2 
   2   chr2_92534230     ZGre    G    A      0.5      1        2 
   2   chr2_92534230     ZHar    G    A        0      0        2 
   2   chr2_92534230   Sample    G    A        0      0        2 
   2   chr2_92535071     AAsi    G    A        0      0        2 
   2   chr2_92535071     AKia    G    A        0      0        2 
   2   chr2_92535071     AOna    G    A        0      0        2 
   2   chr2_92535071     ASom    G    A        0      0        2 
   2   chr2_92535071     HCab    G    A        1      2        2 
   2   chr2_92535071     HPrz    G    A        1      2        2 
   2   chr2_92535071     ZBoe    G    A        0      0        2 
   2   chr2_92535071     ZGre    G    A        0      0        2 
   2   chr2_92535071     ZHar    G    A        0      0        2 
   2   chr2_92535071   Sample    G    A        1      2        2 
   2   chr2_92540617     AAsi    C    G        0      0        2 
   2   chr2_92540617     AKia    C    G        0      0        2 
   2   chr2_92540617     AOna    C    G        0      0        2 
   2   chr2_92540617     ASom    C    G        0      0        2 
   2   chr2_92540617     HCab    C    G        1      2        2 
   2   chr2_92540617     HPrz    C    G        1      2        2 
   2   chr2_92540617     ZBoe    C    G        0      0        2 
   2   chr2_92540617     ZGre    C    G        0      0        2 
   2   chr2_92540617     ZHar    C    G        0      0        2 
   2   chr2_92540617   Sample    C    G        1      2        2 
   2   chr2_92545270     AAsi    G    T        0      0        2 
   2   chr2_92545270     AKia    G    T        0      0        2 
   2   chr2_92545270     AOna    G    T      0.5      1        2 
   2   chr2_92545270     ASom    G    T        0      0        2 
   2   chr2_92545270     HCab    G    T        0      0        2 
   2   chr2_92545270     HPrz    G    T        0      0        2 
   2   chr2_92545270     ZBoe    G    T        0      0        2 
   2   chr2_92545270     ZGre    G    T        0      0        2 
   2   chr2_92545270     ZHar    G    T        0      0        2 
   2   chr2_92545270   Sample    G    T        0      0        2 
   2   chr2_92548507     AAsi    A    G        1      2        2 
   2   chr2_92548507     AKia    A    G        0      0        2 
   2   chr2_92548507     AOna    A    G        0      0        2 
   2   chr2_92548507     ASom    A    G      0.5      1        2 
   2   chr2_92548507     HCab    A    G        0      0        2 
   2   chr2_92548507     HPrz    A    G        0      0        2 
   2   chr2_92548507     ZBoe    A    G        0      0        2 
   2   chr2_92548507     ZGre    A    G        0      0        2 
   2   chr2_92548507     ZHar    A    G        0      0        2 
   2   chr2_92548507   Sample    A    G        0      0        2 
   2   chr2_92557776     AAsi    A    G        0      0        2 
   2   chr2_92557776     AKia    A    G        0      0        2 
   2   chr2_92557776     AOna    A    G      0.5      1        2 
   2   chr2_92557776     ASom    A    G        0      0        2 
   2   chr2_92557776     HCab    A    G        0      0        2 
   2   chr2_92557776     HPrz    A    G        0      0        2 
   2   chr2_92557776     ZBoe    A    G        0      0        2 
   2   chr2_92557776     ZGre    A    G        0      0        2 
   2   chr2_92557776     ZHar    A    G        0      0        2 
   2   chr2_92557776   Sample    A    G        0      0        2 
   2   chr2_92558876     AAsi    C    T        0      0        2 
   2   chr2_92558876     AKia    C    T        0      0        2 
   2   chr2_92558876     AOna    C    T        0      0        2 
   2   chr2_92558876     ASom    C    T        0      0        2 
   2   chr2_92558876     HCab    C    T        1      2        2 
   2   chr2_92558876     HPrz    C    T        1      2        2 
   2   chr2_92558876     ZBoe    C    T        0      0        2 
   2   chr2_92558876     ZGre    C    T        0      0        2 
   2   chr2_92558876     ZHar    C    T        0      0        2 
   2   chr2_92558876   Sample    C    T        1      2        2 
   2   chr2_92559571     AAsi    G    T        0      0        2 
   2   chr2_92559571     AKia    G    T        0      0        2 
   2   chr2_92559571     AOna    G    T        0      0        2 
   2   chr2_92559571     ASom    G    T        0      0        2 
   2   chr2_92559571     HCab    G    T      0.5      1        2 
   2   chr2_92559571     HPrz    G    T        0      0        2 
   2   chr2_92559571     ZBoe    G    T        0      0        2 
   2   chr2_92559571     ZGre    G    T        0      0        2 
   2   chr2_92559571     ZHar    G    T        0      0        2 
   2   chr2_92559571   Sample    G    T        0      0        2 
   2   chr2_92563274     AAsi    C    T        0      0        2 
   2   chr2_92563274     AKia    C    T      0.5      1        2 
   2   chr2_92563274     AOna    C    T        0      0        2 
   2   chr2_92563274     ASom    C    T        0      0        2 
   2   chr2_92563274     HCab    C    T        0      0        2 
   2   chr2_92563274     HPrz    C    T        0      0        2 
   2   chr2_92563274     ZBoe    C    T        0      0        2 
   2   chr2_92563274     ZGre    C    T        0      0        2 
   2   chr2_92563274     ZHar    C    T        0      0        2 
   2   chr2_92563274   Sample    C    T        0      0        2 
   2   chr2_92565740     AAsi    G    T        0      0        2 
   2   chr2_92565740     AKia    G    T        0      0        2 
   2   chr2_92565740     AOna    G    T        0      0        2 
   2   chr2_92565740     ASom    G    T        0      0        2 
   2   chr2_92565740     HCab    G    T        1      2        2 
   2   chr2_92565740     HPrz    G    T        1      2        2 
   2   chr2_92565740     ZBoe    G    T        0      0        2 
   2   chr2_92565740     ZGre    G    T        0      0        2 
   2   chr2_92565740     ZHar    G    T        0      0        2 
   2   chr2_92565740   Sample    G    T        1      2        2 
   2   chr2_92566331     AAsi    T    C        0      0        2 
   2   chr2_92566331     AKia    T    C        0      0        2 
   2   chr2_92566331     AOna    T    C        0      0        2 
   2   chr2_92566331     ASom    T    C        0      0        2 
   2   chr2_92566331     HCab    T    C        1      2        2 
   2   chr2_92566331     HPrz    T    C        1      2        2 
   2   chr2_92566331     ZBoe    T    C        0      0        2 
   2   chr2_92566331     ZGre    T    C        0      0        2 
   2   chr2_92566331     ZHar    T    C        0      0        2 
   2   chr2_92566331   Sample    T    C        1      2        2 
   2   chr2_92577140     AAsi    G    A        0      0        2 
   2   chr2_92577140     AKia    G    A        0      0        2 
   2   chr2_92577140     AOna    G    A      0.5      1        2 
   2   chr2_92577140     ASom    G    A        0      0        2 
   2   chr2_92577140     HCab    G    A        1      2        2 
   2   chr2_92577140     HPrz    G    A        1      2        2 
   2   chr2_92577140     ZBoe    G    A        0      0        2 
   2   chr2_92577140     ZGre    G    A        0      0        2 
   2   chr2_92577140     ZHar    G    A        0      0        2 
   2   chr2_92577140   Sample    G    A        1      2        2 
   2   chr2_92578400     AAsi    G    T        0      0        2 
   2   chr2_92578400     AKia    G    T      0.5      1        2 
   2   chr2_92578400     AOna    G    T        0      0        2 
   2   chr2_92578400     ASom    G    T        0      0        2 
   2   chr2_92578400     HCab    G    T        0      0        2 
   2   chr2_92578400     HPrz    G    T        0      0        2 
   2   chr2_92578400     ZBoe    G    T        0      0        2 
   2   chr2_92578400     ZGre    G    T        0      0        2 
   2   chr2_92578400     ZHar    G    T        0      0        2 
   2   chr2_92578400   Sample    G    T        0      0        2 
   2   chr2_92582776     AAsi    G    A        0      0        2 
   2   chr2_92582776     AKia    G    A        0      0        2 
   2   chr2_92582776     AOna    G    A        0      0        2 
   2   chr2_92582776     ASom    G    A        0      0        2 
   2   chr2_92582776     HCab    G    A        1      2        2 
   2   chr2_92582776     HPrz    G    A        1      2        2 
   2   chr2_92582776     ZBoe    G    A        0      0        2 
   2   chr2_92582776     ZGre    G    A        0      0        2 
   2   chr2_92582776     ZHar    G    A        0      0        2 
   2   chr2_92582776   Sample    G    A        1      2        2 
   2   chr2_92582903     AAsi    C    A        0      0        2 
   2   chr2_92582903     AKia    C    A        0      0        2 
   2   chr2_92582903     AOna    C    A        0      0        2 
   2   chr2_92582903     ASom    C    A        0      0        2 
   2   chr2_92582903     HCab    C    A      0.5      1        2 
   2   chr2_92582903     HPrz    C    A        0      0        2 
   2   chr2_92582903     ZBoe    C    A        0      0        2 
   2   chr2_92582903     ZGre    C    A        0      0        2 
   2   chr2_92582903     ZHar    C    A        0      0        2 
   2   chr2_92582903   Sample    C    A        0      0        2 
   2   chr2_92589013     AAsi    C    T        0      0        2 
   2   chr2_92589013     AKia    C    T        0      0        2 
   2   chr2_92589013     AOna    C    T        0      0        2 
   2   chr2_92589013     ASom    C    T        0      0        2 
   2   chr2_92589013     HCab    C    T      0.5      1        2 
   2   chr2_92589013     HPrz    C    T        1      2        2 
   2   chr2_92589013     ZBoe    C    T        0      0        2 
   2   chr2_92589013     ZGre    C    T        0      0        2 
   2   chr2_92589013     ZHar    C    T        0      0        2 
   2   chr2_92589013   Sample    C    T        1      2        2 
   2   chr2_92594032     AAsi    A    G        0      0        2 
   2   chr2_92594032     AKia    A    G      0.5      1        2 
   2   chr2_92594032     AOna    A    G      0.5      1        2 
   2   chr2_92594032     ASom    A    G        0      0        2 
   2   chr2_92594032     HCab    A    G        0      0        2 
   2   chr2_92594032     HPrz    A    G        0      0        2 
   2   chr2_92594032     ZBoe    A    G        0      0        2 
   2   chr2_92594032     ZGre    A    G        0      0        2 
   2   chr2_92594032     ZHar    A    G        0      0        2 
   2   chr2_92594032   Sample    A    G        0      0        2 
   2   chr2_92601693     AAsi    G    A        0      0        2 
   2   chr2_92601693     AKia    G    A        0      0        2 
   2   chr2_92601693     AOna    G    A        0      0        2 
   2   chr2_92601693     ASom    G    A        0      0        2 
   2   chr2_92601693     HCab    G    A        1      2        2 
   2   chr2_92601693     HPrz    G    A        1      2        2 
   2   chr2_92601693     ZBoe    G    A        0      0        2 
   2   chr2_92601693     ZGre    G    A        0      0        2 
   2   chr2_92601693     ZHar    G    A        0      0        2 
   2   chr2_92601693   Sample    G    A        1      2        2 
   2   chr2_92610032     AAsi    T    C        0      0        2 
   2   chr2_92610032     AKia    T    C        0      0        2 
   2   chr2_92610032     AOna    T    C        0      0        2 
   2   chr2_92610032     ASom    T    C        0      0        2 
   2   chr2_92610032     HCab    T    C        0      0        2 
   2   chr2_92610032     HPrz    T    C        0      0        2 
   2   chr2_92610032     ZBoe    T    C        0      0        2 
   2   chr2_92610032     ZGre    T    C        1      2        2 
   2   chr2_92610032     ZHar    T    C        0      0        2 
   2   chr2_92610032   Sample    T    C        0      0        2 
   2   chr2_92616642     AAsi    T    C        0      0        2 
   2   chr2_92616642     AKia    T    C        0      0        2 
   2   chr2_92616642     AOna    T    C      0.5      1        2 
   2   chr2_92616642     ASom    T    C        0      0        2 
   2   chr2_92616642     HCab    T    C        0      0        2 
   2   chr2_92616642     HPrz    T    C        0      0        2 
   2   chr2_92616642     ZBoe    T    C      0.5      1        2 
   2   chr2_92616642     ZGre    T    C        0      0        2 
   2   chr2_92616642     ZHar    T    C        0      0        2 
   2   chr2_92616642   Sample    T    C        0      0        2 
   2   chr2_92621711     AAsi    G    C        1      2        2 
   2   chr2_92621711     AKia    G    C        1      2        2 
   2   chr2_92621711     AOna    G    C        1      2        2 
   2   chr2_92621711     ASom    G    C        1      2        2 
   2   chr2_92621711     HCab    G    C        0      0        2 
   2   chr2_92621711     HPrz    G    C        0      0        2 
   2   chr2_92621711     ZBoe    G    C        0      0        2 
   2   chr2_92621711     ZGre    G    C        0      0        2 
   2   chr2_92621711     ZHar    G    C        0      0        2 
   2   chr2_92621711   Sample    G    C        0      0        2 
   2   chr2_92621839     AAsi    C    A        0      0        2 
   2   chr2_92621839     AKia    C    A        0      0        2 
   2   chr2_92621839     AOna    C    A        0      0        2 
   2   chr2_92621839     ASom    C    A        0      0        2 
   2   chr2_92621839     HCab    C    A        0      0        2 
   2   chr2_92621839     HPrz    C    A        0      0        2 
   2   chr2_92621839     ZBoe    C    A      0.5      1        2 
   2   chr2_92621839     ZGre    C    A        0      0        2 
   2   chr2_92621839     ZHar    C    A        0      0        2 
   2   chr2_92621839   Sample    C    A        0      0        2 
   2   chr2_92622360     AAsi    A    G        0      0        2 
   2   chr2_92622360     AKia    A    G        0      0        2 
   2   chr2_92622360     AOna    A    G        0      0        2 
   2   chr2_92622360     ASom    A    G        0      0        2 
   2   chr2_92622360     HCab    A    G        0      0        2 
   2   chr2_92622360     HPrz    A    G        0      0        2 
   2   chr2_92622360     ZBoe    A    G        0      0        2 
   2   chr2_92622360     ZGre    A    G        1      2        2 
   2   chr2_92622360     ZHar    A    G        0      0        2 
   2   chr2_92622360   Sample    A    G        0      0        2 
   2   chr2_92622812     AAsi    T    C        1      2        2 
   2   chr2_92622812     AKia    T    C      0.5      1        2 
   2   chr2_92622812     AOna    T    C        0      0        2 
   2   chr2_92622812     ASom    T    C        1      2        2 
   2   chr2_92622812     HCab    T    C        0      0        2 
   2   chr2_92622812     HPrz    T    C        0      0        2 
   2   chr2_92622812     ZBoe    T    C        0      0        2 
   2   chr2_92622812     ZGre    T    C        0      0        2 
   2   chr2_92622812     ZHar    T    C        0      0        2 
   2   chr2_92622812   Sample    T    C        0      0        2 
   2   chr2_92625920     AAsi    A    T        0      0        2 
   2   chr2_92625920     AKia    A    T      0.5      1        2 
   2   chr2_92625920     AOna    A    T      0.5      1        2 
   2   chr2_92625920     ASom    A    T        0      0        2 
   2   chr2_92625920     HCab    A    T        0      0        2 
   2   chr2_92625920     HPrz    A    T        0      0        2 
   2   chr2_92625920     ZBoe    A    T        0      0        2 
   2   chr2_92625920     ZGre    A    T        0      0        2 
   2   chr2_92625920     ZHar    A    T        0      0        2 
   2   chr2_92625920   Sample    A    T        0      0        2 
   2   chr2_92629792     AAsi    A    G        0      0        2 
   2   chr2_92629792     AKia    A    G        0      0        2 
   2   chr2_92629792     AOna    A    G        0      0        2 
   2   chr2_92629792     ASom    A    G        0      0        2 
   2   chr2_92629792     HCab    A    G        1      2        2 
   2   chr2_92629792     HPrz    A    G        1      2        2 
   2   chr2_92629792     ZBoe    A    G        0      0        2 
   2   chr2_92629792     ZGre    A    G        0      0        2 
   2   chr2_92629792     ZHar    A    G        0      0        2 
   2   chr2_92629792   Sample    A    G        1      2        2 
   2   chr2_92636280     AAsi    C    T        0      0        2 
   2   chr2_92636280     AKia    C    T        0      0        2 
   2   chr2_92636280     AOna    C    T        0      0        2 
   2   chr2_92636280     ASom    C    T        0      0        2 
   2   chr2_92636280     HCab    C    T        0      0        2 
   2   chr2_92636280     HPrz    C    T        0      0        2 
   2   chr2_92636280     ZBoe    C    T        1      2        2 
   2   chr2_92636280     ZGre    C    T        1      2        2 
   2   chr2_92636280     ZHar    C    T        0      0        2 
   2   chr2_92636280   Sample    C    T        0      0        2 
   2   chr2_92639326     AAsi    T    A        0      0        2 
   2   chr2_92639326     AKia    T    A        0      0        2 
   2   chr2_92639326     AOna    T    A        0      0        2 
   2   chr2_92639326     ASom    T    A        0      0        2 
   2   chr2_92639326     HCab    T    A        1      2        2 
   2   chr2_92639326     HPrz    T    A        1      2        2 
   2   chr2_92639326     ZBoe    T    A        0      0        2 
   2   chr2_92639326     ZGre    T    A        0      0        2 
   2   chr2_92639326     ZHar    T    A        1      2        2 
   2   chr2_92639326   Sample    T    A        1      2        2 
   2   chr2_92640364     AAsi    A    G        0      0        2 
   2   chr2_92640364     AKia    A    G        0      0        2 
   2   chr2_92640364     AOna    A    G        0      0        2 
   2   chr2_92640364     ASom    A    G        0      0        2 
   2   chr2_92640364     HCab    A    G        0      0        2 
   2   chr2_92640364     HPrz    A    G        0      0        2 
   2   chr2_92640364     ZBoe    A    G        1      2        2 
   2   chr2_92640364     ZGre    A    G        1      2        2 
   2   chr2_92640364     ZHar    A    G        0      0        2 
   2   chr2_92640364   Sample    A    G        0      0        2 
   2   chr2_92654670     AAsi    T    C      0.5      1        2 
   2   chr2_92654670     AKia    T    C        0      0        2 
   2   chr2_92654670     AOna    T    C        0      0        2 
   2   chr2_92654670     ASom    T    C        0      0        2 
   2   chr2_92654670     HCab    T    C        0      0        2 
   2   chr2_92654670     HPrz    T    C        0      0        2 
   2   chr2_92654670     ZBoe    T    C        0      0        2 
   2   chr2_92654670     ZGre    T    C        0      0        2 
   2   chr2_92654670     ZHar    T    C        0      0        2 
   2   chr2_92654670   Sample    T    C        0      0        2 
   2   chr2_92654873     AAsi    T    C        0      0        2 
   2   chr2_92654873     AKia    T    C        0      0        2 
   2   chr2_92654873     AOna    T    C        0      0        2 
   2   chr2_92654873     ASom    T    C        0      0        2 
   2   chr2_92654873     HCab    T    C        0      0        2 
   2   chr2_92654873     HPrz    T    C        0      0        2 
   2   chr2_92654873     ZBoe    T    C      0.5      1        2 
   2   chr2_92654873     ZGre    T    C        0      0        2 
   2   chr2_92654873     ZHar    T    C        0      0        2 
   2   chr2_92654873   Sample    T    C        0      0        2 
   2   chr2_92655854     AAsi    A    T        0      0        2 
   2   chr2_92655854     AKia    A    T        0      0        2 
   2   chr2_92655854     AOna    A    T        0      0        2 
   2   chr2_92655854     ASom    A    T        0      0        2 
   2   chr2_92655854     HCab    A    T        0      0        2 
   2   chr2_92655854     HPrz    A    T        0      0        2 
   2   chr2_92655854     ZBoe    A    T        0      0        2 
   2   chr2_92655854     ZGre    A    T        1      2        2 
   2   chr2_92655854     ZHar    A    T        0      0        2 
   2   chr2_92655854   Sample    A    T        0      0        2 
   2   chr2_92657510     AAsi    C    T      0.5      1        2 
   2   chr2_92657510     AKia    C    T        0      0        2 
   2   chr2_92657510     AOna    C    T        0      0        2 
   2   chr2_92657510     ASom    C    T        1      2        2 
   2   chr2_92657510     HCab    C    T        0      0        2 
   2   chr2_92657510     HPrz    C    T        0      0        2 
   2   chr2_92657510     ZBoe    C    T        0      0        2 
   2   chr2_92657510     ZGre    C    T        0      0        2 
   2   chr2_92657510     ZHar    C    T        0      0        2 
   2   chr2_92657510   Sample    C    T        0      0        2 
   2   chr2_92657636     AAsi    C    T        0      0        2 
   2   chr2_92657636     AKia    C    T        0      0        2 
   2   chr2_92657636     AOna    C    T        0      0        2 
   2   chr2_92657636     ASom    C    T        0      0        2 
   2   chr2_92657636     HCab    C    T      0.5      1        2 
   2   chr2_92657636     HPrz    C    T        1      2        2 
   2   chr2_92657636     ZBoe    C    T        0      0        2 
   2   chr2_92657636     ZGre    C    T        0      0        2 
   2   chr2_92657636     ZHar    C    T        0      0        2 
   2   chr2_92657636   Sample    C    T        0      0        2 
   2   chr2_92668527     AAsi    A    G        0      0        2 
   2   chr2_92668527     AKia    A    G        0      0        2 
   2   chr2_92668527     AOna    A    G        0      0        2 
   2   chr2_92668527     ASom    A    G        0      0        2 
   2   chr2_92668527     HCab    A    G        1      2        2 
   2   chr2_92668527     HPrz    A    G        1      2        2 
   2   chr2_92668527     ZBoe    A    G        0      0        2 
   2   chr2_92668527     ZGre    A    G        0      0        2 
   2   chr2_92668527     ZHar    A    G        0      0        2 
   2   chr2_92668527   Sample    A    G        1      2        2 
   2   chr2_92668841     AAsi    G    A        0      0        2 
   2   chr2_92668841     AKia    G    A        0      0        2 
   2   chr2_92668841     AOna    G    A        0      0        2 
   2   chr2_92668841     ASom    G    A        0      0        2 
   2   chr2_92668841     HCab    G    A        1      2        2 
   2   chr2_92668841     HPrz    G    A        1      2        2 
   2   chr2_92668841     ZBoe    G    A        0      0        2 
   2   chr2_92668841     ZGre    G    A        0      0        2 
   2   chr2_92668841     ZHar    G    A        0      0        2 
   2   chr2_92668841   Sample    G    A        1      2        2 
   2   chr2_92669564     AAsi    C    T        0      0        2 
   2   chr2_92669564     AKia    C    T        0      0        2 
   2   chr2_92669564     AOna    C    T        0      0        2 
   2   chr2_92669564     ASom    C    T        1      2        2 
   2   chr2_92669564     HCab    C    T        0      0        2 
   2   chr2_92669564     HPrz    C    T        0      0        2 
   2   chr2_92669564     ZBoe    C    T        0      0        2 
   2   chr2_92669564     ZGre    C    T        0      0        2 
   2   chr2_92669564     ZHar    C    T        0      0        2 
   2   chr2_92669564   Sample    C    T        0      0        2 
   2   chr2_92679147     AAsi    A    C        0      0        2 
   2   chr2_92679147     AKia    A    C        0      0        2 
   2   chr2_92679147     AOna    A    C      0.5      1        2 
   2   chr2_92679147     ASom    A    C        0      0        2 
   2   chr2_92679147     HCab    A    C        0      0        2 
   2   chr2_92679147     HPrz    A    C        0      0        2 
   2   chr2_92679147     ZBoe    A    C        0      0        2 
   2   chr2_92679147     ZGre    A    C        0      0        2 
   2   chr2_92679147     ZHar    A    C        0      0        2 
   2   chr2_92679147   Sample    A    C        0      0        2 
   2   chr2_92681199     AAsi    G    A        0      0        2 
   2   chr2_92681199     AKia    G    A        0      0        2 
   2   chr2_92681199     AOna    G    A        0      0        2 
   2   chr2_92681199     ASom    G    A        0      0        2 
   2   chr2_92681199     HCab    G    A        0      0        2 
   2   chr2_92681199     HPrz    G    A        0      0        2 
   2   chr2_92681199     ZBoe    G    A        0      0        2 
   2   chr2_92681199     ZGre    G    A        1      2        2 
   2   chr2_92681199     ZHar    G    A        0      0        2 
   2   chr2_92681199   Sample    G    A        0      0        2 
   2   chr2_92688879     AAsi    C    T        0      0        2 
   2   chr2_92688879     AKia    C    T        0      0        2 
   2   chr2_92688879     AOna    C    T        0      0        2 
   2   chr2_92688879     ASom    C    T        0      0        2 
   2   chr2_92688879     HCab    C    T        1      2        2 
   2   chr2_92688879     HPrz    C    T        1      2        2 
   2   chr2_92688879     ZBoe    C    T        0      0        2 
   2   chr2_92688879     ZGre    C    T        0      0        2 
   2   chr2_92688879     ZHar    C    T        0      0        2 
   2   chr2_92688879   Sample    C    T        1      2        2 
   2   chr2_92692874     AAsi    C    T        0      0        2 
   2   chr2_92692874     AKia    C    T        0      0        2 
   2   chr2_92692874     AOna    C    T        0      0        2 
   2   chr2_92692874     ASom    C    T        0      0        2 
   2   chr2_92692874     HCab    C    T      0.5      1        2 
   2   chr2_92692874     HPrz    C    T        0      0        2 
   2   chr2_92692874     ZBoe    C    T        0      0        2 
   2   chr2_92692874     ZGre    C    T        0      0        2 
   2   chr2_92692874     ZHar    C    T        0      0        2 
   2   chr2_92692874   Sample    C    T        0      0        2 
   2   chr2_92693303     AAsi    C    A        0      0        2 
   2   chr2_92693303     AKia    C    A        0      0        2 
   2   chr2_92693303     AOna    C    A        0      0        2 
   2   chr2_92693303     ASom    C    A        0      0        2 
   2   chr2_92693303     HCab    C    A        1      2        2 
   2   chr2_92693303     HPrz    C    A        1      2        2 
   2   chr2_92693303     ZBoe    C    A        0      0        2 
   2   chr2_92693303     ZGre    C    A        0      0        2 
   2   chr2_92693303     ZHar    C    A        0      0        2 
   2   chr2_92693303   Sample    C    A        1      2        2 
   2   chr2_92694245     AAsi    G    C        0      0        2 
   2   chr2_92694245     AKia    G    C        0      0        2 
   2   chr2_92694245     AOna    G    C        0      0        2 
   2   chr2_92694245     ASom    G    C        0      0        2 
   2   chr2_92694245     HCab    G    C        0      0        2 
   2   chr2_92694245     HPrz    G    C        0      0        2 
   2   chr2_92694245     ZBoe    G    C      0.5      1        2 
   2   chr2_92694245     ZGre    G    C        0      0        2 
   2   chr2_92694245     ZHar    G    C        0      0        2 
   2   chr2_92694245   Sample    G    C        0      0        2 
   2   chr2_92696009     AAsi    C    T        0      0        2 
   2   chr2_92696009     AKia    C    T        0      0        2 
   2   chr2_92696009     AOna    C    T        0      0        2 
   2   chr2_92696009     ASom    C    T        0      0        2 
   2   chr2_92696009     HCab    C    T        1      2        2 
   2   chr2_92696009     HPrz    C    T        1      2        2 
   2   chr2_92696009     ZBoe    C    T        0      0        2 
   2   chr2_92696009     ZGre    C    T        0      0        2 
   2   chr2_92696009     ZHar    C    T        0      0        2 
   2   chr2_92696009   Sample    C    T        1      2        2 
   2   chr2_92702312     AAsi    T    C        0      0        2 
   2   chr2_92702312     AKia    T    C        0      0        2 
   2   chr2_92702312     AOna    T    C        0      0        2 
   2   chr2_92702312     ASom    T    C        0      0        2 
   2   chr2_92702312     HCab    T    C        0      0        2 
   2   chr2_92702312     HPrz    T    C        0      0        2 
   2   chr2_92702312     ZBoe    T    C        0      0        2 
   2   chr2_92702312     ZGre    T    C        0      0        2 
   2   chr2_92702312     ZHar    T    C        1      2        2 
   2   chr2_92702312   Sample    T    C        0      0        2 
   2   chr2_92713793     AAsi    T    C        0      0        2 
   2   chr2_92713793     AKia    T    C        0      0        2 
   2   chr2_92713793     AOna    T    C        0      0        2 
   2   chr2_92713793     ASom    T    C      0.5      1        2 
   2   chr2_92713793     HCab    T    C        0      0        2 
   2   chr2_92713793     HPrz    T    C        0      0        2 
   2   chr2_92713793     ZBoe    T    C        0      0        2 
   2   chr2_92713793     ZGre    T    C        0      0        2 
   2   chr2_92713793     ZHar    T    C        0      0        2 
   2   chr2_92713793   Sample    T    C        0      0        2 
   2   chr2_92726096     AAsi    C    T        0      0        2 
   2   chr2_92726096     AKia    C    T        0      0        2 
   2   chr2_92726096     AOna    C    T        0      0        2 
   2   chr2_92726096     ASom    C    T        0      0        2 
   2   chr2_92726096     HCab    C    T        1      2        2 
   2   chr2_92726096     HPrz    C    T        1      2        2 
   2   chr2_92726096     ZBoe    C    T        0      0        2 
   2   chr2_92726096     ZGre    C    T        0      0        2 
   2   chr2_92726096     ZHar    C    T        0      0        2 
   2   chr2_92726096   Sample    C    T        1      2        2 
   2   chr2_92726129     AAsi    C    T        0      0        2 
   2   chr2_92726129     AKia    C    T        0      0        2 
   2   chr2_92726129     AOna    C    T        0      0        2 
   2   chr2_92726129     ASom    C    T        0      0        2 
   2   chr2_92726129     HCab    C    T        1      2        2 
   2   chr2_92726129     HPrz    C    T        1      2        2 
   2   chr2_92726129     ZBoe    C    T        0      0        2 
   2   chr2_92726129     ZGre    C    T        0      0        2 
   2   chr2_92726129     ZHar    C    T        0      0        2 
   2   chr2_92726129   Sample    C    T        1      2        2 
   2   chr2_92726937     AAsi    G    A        0      0        2 
   2   chr2_92726937     AKia    G    A        0      0        2 
   2   chr2_92726937     AOna    G    A        0      0        2 
   2   chr2_92726937     ASom    G    A        0      0        2 
   2   chr2_92726937     HCab    G    A        1      2        2 
   2   chr2_92726937     HPrz    G    A        1      2        2 
   2   chr2_92726937     ZBoe    G    A        0      0        2 
   2   chr2_92726937     ZGre    G    A        0      0        2 
   2   chr2_92726937     ZHar    G    A        0      0        2 
   2   chr2_92726937   Sample    G    A        1      2        2 
   2   chr2_92729726     AAsi    T    G        0      0        2 
   2   chr2_92729726     AKia    T    G        0      0        2 
   2   chr2_92729726     AOna    T    G        0      0        2 
   2   chr2_92729726     ASom    T    G        0      0        2 
   2   chr2_92729726     HCab    T    G        1      2        2 
   2   chr2_92729726     HPrz    T    G        1      2        2 
   2   chr2_92729726     ZBoe    T    G        0      0        2 
   2   chr2_92729726     ZGre    T    G        0      0        2 
   2   chr2_92729726     ZHar    T    G        0      0        2 
   2   chr2_92729726   Sample    T    G        1      2        2 
   2   chr2_92748080     AAsi    C    T        0      0        2 
   2   chr2_92748080     AKia    C    T        0      0        2 
   2   chr2_92748080     AOna    C    T        0      0        2 
   2   chr2_92748080     ASom    C    T        0      0        2 
   2   chr2_92748080     HCab    C    T        0      0        2 
   2   chr2_92748080     HPrz    C    T        0      0        2 
   2   chr2_92748080     ZBoe    C    T        0      0        2 
   2   chr2_92748080     ZGre    C    T      0.5      1        2 
   2   chr2_92748080     ZHar    C    T        0      0        2 
   2   chr2_92748080   Sample    C    T        0      0        2 
   2   chr2_92755181     AAsi    T    C        1      2        2 
   2   chr2_92755181     AKia    T    C        0      0        2 
   2   chr2_92755181     AOna    T    C        0      0        2 
   2   chr2_92755181     ASom    T    C        1      2        2 
   2   chr2_92755181     HCab    T    C        0      0        2 
   2   chr2_92755181     HPrz    T    C        0      0        2 
   2   chr2_92755181     ZBoe    T    C        0      0        2 
   2   chr2_92755181     ZGre    T    C        0      0        2 
   2   chr2_92755181     ZHar    T    C        0      0        2 
   2   chr2_92755181   Sample    T    C        0      0        2 
   2   chr2_92765865     AAsi    C    T        0      0        2 
   2   chr2_92765865     AKia    C    T        0      0        2 
   2   chr2_92765865     AOna    C    T        0      0        2 
   2   chr2_92765865     ASom    C    T        0      0        2 
   2   chr2_92765865     HCab    C    T        0      0        2 
   2   chr2_92765865     HPrz    C    T        0      0        2 
   2   chr2_92765865     ZBoe    C    T        0      0        2 
   2   chr2_92765865     ZGre    C    T        0      0        2 
   2   chr2_92765865     ZHar    C    T      0.5      1        2 
   2   chr2_92765865   Sample    C    T        0      0        2 
   2   chr2_92779765     AAsi    G    C        0      0        2 
   2   chr2_92779765     AKia    G    C        0      0        2 
   2   chr2_92779765     AOna    G    C        0      0        2 
   2   chr2_92779765     ASom    G    C        0      0        2 
   2   chr2_92779765     HCab    G    C        1      2        2 
   2   chr2_92779765     HPrz    G    C        1      2        2 
   2   chr2_92779765     ZBoe    G    C        0      0        2 
   2   chr2_92779765     ZGre    G    C        0      0        2 
   2   chr2_92779765     ZHar    G    C        0      0        2 
   2   chr2_92779765   Sample    G    C        1      2        2 
   2   chr2_92788702     AAsi    G    A        0      0        2 
   2   chr2_92788702     AKia    G    A        0      0        2 
   2   chr2_92788702     AOna    G    A        0      0        2 
   2   chr2_92788702     ASom    G    A        0      0        2 
   2   chr2_92788702     HCab    G    A        1      2        2 
   2   chr2_92788702     HPrz    G    A        1      2        2 
   2   chr2_92788702     ZBoe    G    A        0      0        2 
   2   chr2_92788702     ZGre    G    A        0      0        2 
   2   chr2_92788702     ZHar    G    A        0      0        2 
   2   chr2_92788702   Sample    G    A        1      2        2 
   2   chr2_92790635     AAsi    C    T      0.5      1        2 
   2   chr2_92790635     AKia    C    T        0      0        2 
   2   chr2_92790635     AOna    C    T        0      0        2 
   2   chr2_92790635     ASom    C    T        1      2        2 
   2   chr2_92790635     HCab    C    T        0      0        2 
   2   chr2_92790635     HPrz    C    T        0      0        2 
   2   chr2_92790635     ZBoe    C    T        0      0        2 
   2   chr2_92790635     ZGre    C    T        0      0        2 
   2   chr2_92790635     ZHar    C    T        0      0        2 
   2   chr2_92790635   Sample    C    T        0      0        2 
   2   chr2_92805987     AAsi    T    C        0      0        2 
   2   chr2_92805987     AKia    T    C        0      0        2 
   2   chr2_92805987     AOna    T    C        0      0        2 
   2   chr2_92805987     ASom    T    C        0      0        2 
   2   chr2_92805987     HCab    T    C        0      0        2 
   2   chr2_92805987     HPrz    T    C        0      0        2 
   2   chr2_92805987     ZBoe    T    C        0      0        2 
   2   chr2_92805987     ZGre    T    C      0.5      1        2 
   2   chr2_92805987     ZHar    T    C        0      0        2 
   2   chr2_92805987   Sample    T    C        0      0        2 
   2   chr2_92807019     AAsi    T    C        0      0        2 
   2   chr2_92807019     AKia    T    C        0      0        2 
   2   chr2_92807019     AOna    T    C      0.5      1        2 
   2   chr2_92807019     ASom    T    C        0      0        2 
   2   chr2_92807019     HCab    T    C        0      0        2 
   2   chr2_92807019     HPrz    T    C        0      0        2 
   2   chr2_92807019     ZBoe    T    C        0      0        2 
   2   chr2_92807019     ZGre    T    C        0      0        2 
   2   chr2_92807019     ZHar    T    C        0      0        2 
   2   chr2_92807019   Sample    T    C        0      0        2 
   2   chr2_92817729     AAsi    C    A        0      0        2 
   2   chr2_92817729     AKia    C    A        0      0        2 
   2   chr2_92817729     AOna    C    A        0      0        2 
   2   chr2_92817729     ASom    C    A        0      0        2 
   2   chr2_92817729     HCab    C    A        0      0        2 
   2   chr2_92817729     HPrz    C    A        0      0        2 
   2   chr2_92817729     ZBoe    C    A      0.5      1        2 
   2   chr2_92817729     ZGre    C    A        0      0        2 
   2   chr2_92817729     ZHar    C    A        0      0        2 
   2   chr2_92817729   Sample    C    A        0      0        2 
   2   chr2_92825425     AAsi    G    C        0      0        2 
   2   chr2_92825425     AKia    G    C        0      0        2 
   2   chr2_92825425     AOna    G    C        0      0        2 
   2   chr2_92825425     ASom    G    C        0      0        2 
   2   chr2_92825425     HCab    G    C        1      2        2 
   2   chr2_92825425     HPrz    G    C        1      2        2 
   2   chr2_92825425     ZBoe    G    C        0      0        2 
   2   chr2_92825425     ZGre    G    C        0      0        2 
   2   chr2_92825425     ZHar    G    C        0      0        2 
   2   chr2_92825425   Sample    G    C        1      2        2 
   2   chr2_92828680     AAsi    G    A        0      0        2 
   2   chr2_92828680     AKia    G    A        0      0        2 
   2   chr2_92828680     AOna    G    A        0      0        2 
   2   chr2_92828680     ASom    G    A        0      0        2 
   2   chr2_92828680     HCab    G    A        0      0        2 
   2   chr2_92828680     HPrz    G    A        0      0        2 
   2   chr2_92828680     ZBoe    G    A      0.5      1        2 
   2   chr2_92828680     ZGre    G    A        0      0        2 
   2   chr2_92828680     ZHar    G    A        0      0        2 
   2   chr2_92828680   Sample    G    A        0      0        2 
   2   chr2_92833341     AAsi    A    G        0      0        2 
   2   chr2_92833341     AKia    A    G        0      0        2 
   2   chr2_92833341     AOna    A    G        0      0        2 
   2   chr2_92833341     ASom    A    G        0      0        2 
   2   chr2_92833341     HCab    A    G        0      0        2 
   2   chr2_92833341     HPrz    A    G        0      0        2 
   2   chr2_92833341     ZBoe    A    G        0      0        2 
   2   chr2_92833341     ZGre    A    G        0      0        2 
   2   chr2_92833341     ZHar    A    G      0.5      1        2 
   2   chr2_92833341   Sample    A    G        0      0        2 
   2   chr2_92837922     AAsi    G    T        0      0        2 
   2   chr2_92837922     AKia    G    T        0      0        2 
   2   chr2_92837922     AOna    G    T        0      0        2 
   2   chr2_92837922     ASom    G    T        0      0        2 
   2   chr2_92837922     HCab    G    T        0      0        2 
   2   chr2_92837922     HPrz    G    T        0      0        2 
   2   chr2_92837922     ZBoe    G    T        0      0        2 
   2   chr2_92837922     ZGre    G    T        1      2        2 
   2   chr2_92837922     ZHar    G    T        0      0        2 
   2   chr2_92837922   Sample    G    T        0      0        2 
   2   chr2_92839441     AAsi    C    G        0      0        2 
   2   chr2_92839441     AKia    C    G        0      0        2 
   2   chr2_92839441     AOna    C    G        0      0        2 
   2   chr2_92839441     ASom    C    G        0      0        2 
   2   chr2_92839441     HCab    C    G        1      2        2 
   2   chr2_92839441     HPrz    C    G        1      2        2 
   2   chr2_92839441     ZBoe    C    G        0      0        2 
   2   chr2_92839441     ZGre    C    G        0      0        2 
   2   chr2_92839441     ZHar    C    G        0      0        2 
   2   chr2_92839441   Sample    C    G        1      2        2 
   2   chr2_92839808     AAsi    A    G        0      0        2 
   2   chr2_92839808     AKia    A    G        0      0        2 
   2   chr2_92839808     AOna    A    G      0.5      1        2 
   2   chr2_92839808     ASom    A    G        0      0        2 
   2   chr2_92839808     HCab    A    G        0      0        2 
   2   chr2_92839808     HPrz    A    G        0      0        2 
   2   chr2_92839808     ZBoe    A    G        0      0        2 
   2   chr2_92839808     ZGre    A    G        0      0        2 
   2   chr2_92839808     ZHar    A    G        0      0        2 
   2   chr2_92839808   Sample    A    G        0      0        2 
   2   chr2_92841724     AAsi    G    A        0      0        2 
   2   chr2_92841724     AKia    G    A        0      0        2 
   2   chr2_92841724     AOna    G    A        0      0        2 
   2   chr2_92841724     ASom    G    A        0      0        2 
   2   chr2_92841724     HCab    G    A        0      0        2 
   2   chr2_92841724     HPrz    G    A        0      0        2 
   2   chr2_92841724     ZBoe    G    A        1      2        2 
   2   chr2_92841724     ZGre    G    A        1      2        2 
   2   chr2_92841724     ZHar    G    A        1      2        2 
   2   chr2_92841724   Sample    G    A        0      0        2 
   2   chr2_92854594     AAsi    T    C      0.5      1        2 
   2   chr2_92854594     AKia    T    C        0      0        2 
   2   chr2_92854594     AOna    T    C        0      0        2 
   2   chr2_92854594     ASom    T    C        0      0        2 
   2   chr2_92854594     HCab    T    C        0      0        2 
   2   chr2_92854594     HPrz    T    C        0      0        2 
   2   chr2_92854594     ZBoe    T    C        0      0        2 
   2   chr2_92854594     ZGre    T    C        0      0        2 
   2   chr2_92854594     ZHar    T    C        0      0        2 
   2   chr2_92854594   Sample    T    C        0      0        2 
   2   chr2_92859743     AAsi    A    G        0      0        2 
   2   chr2_92859743     AKia    A    G        0      0        2 
   2   chr2_92859743     AOna    A    G      0.5      1        2 
   2   chr2_92859743     ASom    A    G        0      0        2 
   2   chr2_92859743     HCab    A    G        0      0        2 
   2   chr2_92859743     HPrz    A    G        0      0        2 
   2   chr2_92859743     ZBoe    A    G        0      0        2 
   2   chr2_92859743     ZGre    A    G        0      0        2 
   2   chr2_92859743     ZHar    A    G        0      0        2 
   2   chr2_92859743   Sample    A    G        0      0        2 
   2   chr2_92860895     AAsi    C    T        0      0        2 
   2   chr2_92860895     AKia    C    T        0      0        2 
   2   chr2_92860895     AOna    C    T        0      0        2 
   2   chr2_92860895     ASom    C    T        0      0        2 
   2   chr2_92860895     HCab    C    T        0      0        2 
   2   chr2_92860895     HPrz    C    T        0      0        2 
   2   chr2_92860895     ZBoe    C    T        0      0        2 
   2   chr2_92860895     ZGre    C    T      0.5      1        2 
   2   chr2_92860895     ZHar    C    T        0      0        2 
   2   chr2_92860895   Sample    C    T        0      0        2 
   2   chr2_92872256     AAsi    T    C        1      2        2 
   2   chr2_92872256     AKia    T    C        1      2        2 
   2   chr2_92872256     AOna    T    C        1      2        2 
   2   chr2_92872256     ASom    T    C        1      2        2 
   2   chr2_92872256     HCab    T    C        0      0        2 
   2   chr2_92872256     HPrz    T    C        0      0        2 
   2   chr2_92872256     ZBoe    T    C      0.5      1        2 
   2   chr2_92872256     ZGre    T    C        0      0        2 
   2   chr2_92872256     ZHar    T    C        0      0        2 
   2   chr2_92872256   Sample    T    C        0      0        2 
   2   chr2_92881544     AAsi    T    A        0      0        2 
   2   chr2_92881544     AKia    T    A        0      0        2 
   2   chr2_92881544     AOna    T    A        0      0        2 
   2   chr2_92881544     ASom    T    A        0      0        2 
   2   chr2_92881544     HCab    T    A        1      2        2 
   2   chr2_92881544     HPrz    T    A        1      2        2 
   2   chr2_92881544     ZBoe    T    A        0      0        2 
   2   chr2_92881544     ZGre    T    A        0      0        2 
   2   chr2_92881544     ZHar    T    A        0      0        2 
   2   chr2_92881544   Sample    T    A        1      2        2 
   2   chr2_92899125     AAsi    A    G        0      0        2 
   2   chr2_92899125     AKia    A    G        0      0        2 
   2   chr2_92899125     AOna    A    G        0      0        2 
   2   chr2_92899125     ASom    A    G        0      0        2 
   2   chr2_92899125     HCab    A    G        1      2        2 
   2   chr2_92899125     HPrz    A    G        1      2        2 
   2   chr2_92899125     ZBoe    A    G        0      0        2 
   2   chr2_92899125     ZGre    A    G        0      0        2 
   2   chr2_92899125     ZHar    A    G        0      0        2 
   2   chr2_92899125   Sample    A    G        1      2        2 
   2   chr2_92899546     AAsi    C    G        0      0        2 
   2   chr2_92899546     AKia    C    G        0      0        2 
   2   chr2_92899546     AOna    C    G      0.5      1        2 
   2   chr2_92899546     ASom    C    G        0      0        2 
   2   chr2_92899546     HCab    C    G        0      0        2 
   2   chr2_92899546     HPrz    C    G        0      0        2 
   2   chr2_92899546     ZBoe    C    G        0      0        2 
   2   chr2_92899546     ZGre    C    G        0      0        2 
   2   chr2_92899546     ZHar    C    G        0      0        2 
   2   chr2_92899546   Sample    C    G        0      0        2 
   2   chr2_92923581     AAsi    G    A        0      0        2 
   2   chr2_92923581     AKia    G    A      0.5      1        2 
   2   chr2_92923581     AOna    G    A      0.5      1        2 
   2   chr2_92923581     ASom    G    A        0      0        2 
   2   chr2_92923581     HCab    G    A        0      0        2 
   2   chr2_92923581     HPrz    G    A        0      0        2 
   2   chr2_92923581     ZBoe    G    A        0      0        2 
   2   chr2_92923581     ZGre    G    A        0      0        2 
   2   chr2_92923581     ZHar    G    A        0      0        2 
   2   chr2_92923581   Sample    G    A        0      0        2 
   2   chr2_92928048     AAsi    G    A        0      0        2 
   2   chr2_92928048     AKia    G    A        0      0        2 
   2   chr2_92928048     AOna    G    A        0      0        2 
   2   chr2_92928048     ASom    G    A        0      0        2 
   2   chr2_92928048     HCab    G    A        0      0        2 
   2   chr2_92928048     HPrz    G    A        0      0        2 
   2   chr2_92928048     ZBoe    G    A      0.5      1        2 
   2   chr2_92928048     ZGre    G    A        0      0        2 
   2   chr2_92928048     ZHar    G    A        0      0        2 
   2   chr2_92928048   Sample    G    A        0      0        2 
   2   chr2_92929609     AAsi    A    T        0      0        2 
   2   chr2_92929609     AKia    A    T        0      0        2 
   2   chr2_92929609     AOna    A    T        0      0        2 
   2   chr2_92929609     ASom    A    T        0      0        2 
   2   chr2_92929609     HCab    A    T        1      2        2 
   2   chr2_92929609     HPrz    A    T        1      2        2 
   2   chr2_92929609     ZBoe    A    T        0      0        2 
   2   chr2_92929609     ZGre    A    T        0      0        2 
   2   chr2_92929609     ZHar    A    T        0      0        2 
   2   chr2_92929609   Sample    A    T        1      2        2 
   2   chr2_92931526     AAsi    T    A        0      0        2 
   2   chr2_92931526     AKia    T    A        0      0        2 
   2   chr2_92931526     AOna    T    A        0      0        2 
   2   chr2_92931526     ASom    T    A        1      2        2 
   2   chr2_92931526     HCab    T    A        0      0        2 
   2   chr2_92931526     HPrz    T    A        0      0        2 
   2   chr2_92931526     ZBoe    T    A        0      0        2 
   2   chr2_92931526     ZGre    T    A        0      0        2 
   2   chr2_92931526     ZHar    T    A        0      0        2 
   2   chr2_92931526   Sample    T    A        0      0        2 
   2   chr2_92931895     AAsi    T    C        0      0        2 
   2   chr2_92931895     AKia    T    C        0      0        2 
   2   chr2_92931895     AOna    T    C        0      0        2 
   2   chr2_92931895     ASom    T    C        0      0        2 
   2   chr2_92931895     HCab    T    C        0      0        2 
   2   chr2_92931895     HPrz    T    C        0      0        2 
   2   chr2_92931895     ZBoe    T    C        0      0        2 
   2   chr2_92931895     ZGre    T    C        0      0        2 
   2   chr2_92931895     ZHar    T    C        1      2        2 
   2   chr2_92931895   Sample    T    C        0      0        2 
   2   chr2_92941923     AAsi    T    C        0      0        2 
   2   chr2_92941923     AKia    T    C        0      0        2 
   2   chr2_92941923     AOna    T    C        0      0        2 
   2   chr2_92941923     ASom    T    C      0.5      1        2 
   2   chr2_92941923     HCab    T    C        0      0        2 
   2   chr2_92941923     HPrz    T    C        0      0        2 
   2   chr2_92941923     ZBoe    T    C      0.5      1        2 
   2   chr2_92941923     ZGre    T    C        0      0        2 
   2   chr2_92941923     ZHar    T    C        0      0        2 
   2   chr2_92941923   Sample    T    C        0      0        2 
   2   chr2_92942472     AAsi    T    C        0      0        2 
   2   chr2_92942472     AKia    T    C        0      0        2 
   2   chr2_92942472     AOna    T    C        0      0        2 
   2   chr2_92942472     ASom    T    C        0      0        2 
   2   chr2_92942472     HCab    T    C        0      0        2 
   2   chr2_92942472     HPrz    T    C        0      0        2 
   2   chr2_92942472     ZBoe    T    C      0.5      1        2 
   2   chr2_92942472     ZGre    T    C        0      0        2 
   2   chr2_92942472     ZHar    T    C        0      0        2 
   2   chr2_92942472   Sample    T    C        1      2        2 
   2   chr2_92943336     AAsi    T    G        1      2        2 
   2   chr2_92943336     AKia    T    G        0      0        2 
   2   chr2_92943336     AOna    T    G        0      0        2 
   2   chr2_92943336     ASom    T    G        0      0        2 
   2   chr2_92943336     HCab    T    G        0      0        2 
   2   chr2_92943336     HPrz    T    G        0      0        2 
   2   chr2_92943336     ZBoe    T    G        0      0        2 
   2   chr2_92943336     ZGre    T    G        0      0        2 
   2   chr2_92943336     ZHar    T    G        0      0        2 
   2   chr2_92943336   Sample    T    G        0      0        2 
   2   chr2_92944348     AAsi    C    A        0      0        2 
   2   chr2_92944348     AKia    C    A        0      0        2 
   2   chr2_92944348     AOna    C    A        0      0        2 
   2   chr2_92944348     ASom    C    A        0      0        2 
   2   chr2_92944348     HCab    C    A      0.5      1        2 
   2   chr2_92944348     HPrz    C    A        0      0        2 
   2   chr2_92944348     ZBoe    C    A        0      0        2 
   2   chr2_92944348     ZGre    C    A        0      0        2 
   2   chr2_92944348     ZHar    C    A        0      0        2 
   2   chr2_92944348   Sample    C    A        0      0        2 
   2   chr2_92947180     AAsi    G    C        0      0        2 
   2   chr2_92947180     AKia    G    C        0      0        2 
   2   chr2_92947180     AOna    G    C        0      0        2 
   2   chr2_92947180     ASom    G    C        0      0        2 
   2   chr2_92947180     HCab    G    C        0      0        2 
   2   chr2_92947180     HPrz    G    C        0      0        2 
   2   chr2_92947180     ZBoe    G    C        0      0        2 
   2   chr2_92947180     ZGre    G    C        0      0        2 
   2   chr2_92947180     ZHar    G    C      0.5      1        2 
   2   chr2_92947180   Sample    G    C        0      0        2 
   2   chr2_92949104     AAsi    T    C        0      0        2 
   2   chr2_92949104     AKia    T    C        0      0        2 
   2   chr2_92949104     AOna    T    C        0      0        2 
   2   chr2_92949104     ASom    T    C        0      0        2 
   2   chr2_92949104     HCab    T    C        0      0        2 
   2   chr2_92949104     HPrz    T    C        0      0        2 
   2   chr2_92949104     ZBoe    T    C        0      0        2 
   2   chr2_92949104     ZGre    T    C        0      0        2 
   2   chr2_92949104     ZHar    T    C      0.5      1        2 
   2   chr2_92949104   Sample    T    C        0      0        2 
   2   chr2_92951948     AAsi    T    C        0      0        2 
   2   chr2_92951948     AKia    T    C        0      0        2 
   2   chr2_92951948     AOna    T    C        0      0        2 
   2   chr2_92951948     ASom    T    C        0      0        2 
   2   chr2_92951948     HCab    T    C        0      0        2 
   2   chr2_92951948     HPrz    T    C        0      0        2 
   2   chr2_92951948     ZBoe    T    C        0      0        2 
   2   chr2_92951948     ZGre    T    C      0.5      1        2 
   2   chr2_92951948     ZHar    T    C        0      0        2 
   2   chr2_92951948   Sample    T    C        0      0        2 
   2   chr2_92959145     AAsi    G    T        0      0        2 
   2   chr2_92959145     AKia    G    T        0      0        2 
   2   chr2_92959145     AOna    G    T        0      0        2 
   2   chr2_92959145     ASom    G    T        0      0        2 
   2   chr2_92959145     HCab    G    T        0      0        2 
   2   chr2_92959145     HPrz    G    T        0      0        2 
   2   chr2_92959145     ZBoe    G    T        1      2        2 
   2   chr2_92959145     ZGre    G    T        0      0        2 
   2   chr2_92959145     ZHar    G    T        0      0        2 
   2   chr2_92959145   Sample    G    T        0      0        2 
   2   chr2_92964800     AAsi    A    G        0      0        2 
   2   chr2_92964800     AKia    A    G        0      0        2 
   2   chr2_92964800     AOna    A    G        0      0        2 
   2   chr2_92964800     ASom    A    G        0      0        2 
   2   chr2_92964800     HCab    A    G        0      0        2 
   2   chr2_92964800     HPrz    A    G        0      0        2 
   2   chr2_92964800     ZBoe    A    G      0.5      1        2 
   2   chr2_92964800     ZGre    A    G        0      0        2 
   2   chr2_92964800     ZHar    A    G        0      0        2 
   2   chr2_92964800   Sample    A    G        0      0        2 
   2   chr2_92966651     AAsi    T    C        0      0        2 
   2   chr2_92966651     AKia    T    C        0      0        2 
   2   chr2_92966651     AOna    T    C        0      0        2 
   2   chr2_92966651     ASom    T    C        0      0        2 
   2   chr2_92966651     HCab    T    C        0      0        2 
   2   chr2_92966651     HPrz    T    C      0.5      1        2 
   2   chr2_92966651     ZBoe    T    C        0      0        2 
   2   chr2_92966651     ZGre    T    C        0      0        2 
   2   chr2_92966651     ZHar    T    C        0      0        2 
   2   chr2_92966651   Sample    T    C        0      0        2 
   2   chr2_92967695     AAsi    G    C        0      0        2 
   2   chr2_92967695     AKia    G    C      0.5      1        2 
   2   chr2_92967695     AOna    G    C        0      0        2 
   2   chr2_92967695     ASom    G    C        0      0        2 
   2   chr2_92967695     HCab    G    C        0      0        2 
   2   chr2_92967695     HPrz    G    C        0      0        2 
   2   chr2_92967695     ZBoe    G    C        0      0        2 
   2   chr2_92967695     ZGre    G    C        0      0        2 
   2   chr2_92967695     ZHar    G    C        0      0        2 
   2   chr2_92967695   Sample    G    C        0      0        2 
   2   chr2_92971482     AAsi    A    T        0      0        2 
   2   chr2_92971482     AKia    A    T        0      0        2 
   2   chr2_92971482     AOna    A    T        0      0        2 
   2   chr2_92971482     ASom    A    T        0      0        2 
   2   chr2_92971482     HCab    A    T        0      0        2 
   2   chr2_92971482     HPrz    A    T        0      0        2 
   2   chr2_92971482     ZBoe    A    T      0.5      1        2 
   2   chr2_92971482     ZGre    A    T        0      0        2 
   2   chr2_92971482     ZHar    A    T        0      0        2 
   2   chr2_92971482   Sample    A    T        0      0        2 
   2   chr2_92980796     AAsi    C    T        0      0        2 
   2   chr2_92980796     AKia    C    T        0      0        2 
   2   chr2_92980796     AOna    C    T        0      0        2 
   2   chr2_92980796     ASom    C    T        0      0        2 
   2   chr2_92980796     HCab    C    T        1      2        2 
   2   chr2_92980796     HPrz    C    T        1      2        2 
   2   chr2_92980796     ZBoe    C    T        0      0        2 
   2   chr2_92980796     ZGre    C    T        0      0        2 
   2   chr2_92980796     ZHar    C    T        0      0        2 
   2   chr2_92980796   Sample    C    T        1      2        2 
   2   chr2_92984525     AAsi    T    C        0      0        2 
   2   chr2_92984525     AKia    T    C        0      0        2 
   2   chr2_92984525     AOna    T    C      0.5      1        2 
   2   chr2_92984525     ASom    T    C        0      0        2 
   2   chr2_92984525     HCab    T    C        0      0        2 
   2   chr2_92984525     HPrz    T    C        0      0        2 
   2   chr2_92984525     ZBoe    T    C        0      0        2 
   2   chr2_92984525     ZGre    T    C        0      0        2 
   2   chr2_92984525     ZHar    T    C        0      0        2 
   2   chr2_92984525   Sample    T    C        0      0        2 
   2   chr2_92987541     AAsi    G    A        0      0        2 
   2   chr2_92987541     AKia    G    A        0      0        2 
   2   chr2_92987541     AOna    G    A        0      0        2 
   2   chr2_92987541     ASom    G    A        0      0        2 
   2   chr2_92987541     HCab    G    A        0      0        2 
   2   chr2_92987541     HPrz    G    A        0      0        2 
   2   chr2_92987541     ZBoe    G    A        0      0        2 
   2   chr2_92987541     ZGre    G    A        0      0        2 
   2   chr2_92987541     ZHar    G    A        1      2        2 
   2   chr2_92987541   Sample    G    A        0      0        2 
   2   chr2_92989409     AAsi    C    T        0      0        2 
   2   chr2_92989409     AKia    C    T        0      0        2 
   2   chr2_92989409     AOna    C    T      0.5      1        2 
   2   chr2_92989409     ASom    C    T        0      0        2 
   2   chr2_92989409     HCab    C    T        0      0        2 
   2   chr2_92989409     HPrz    C    T        0      0        2 
   2   chr2_92989409     ZBoe    C    T        0      0        2 
   2   chr2_92989409     ZGre    C    T        0      0        2 
   2   chr2_92989409     ZHar    C    T        0      0        2 
   2   chr2_92989409   Sample    C    T        0      0        2 
   2   chr2_92989797     AAsi    C    T        0      0        2 
   2   chr2_92989797     AKia    C    T        1      2        2 
   2   chr2_92989797     AOna    C    T      0.5      1        2 
   2   chr2_92989797     ASom    C    T        0      0        2 
   2   chr2_92989797     HCab    C    T        0      0        2 
   2   chr2_92989797     HPrz    C    T        0      0        2 
   2   chr2_92989797     ZBoe    C    T        0      0        2 
   2   chr2_92989797     ZGre    C    T        0      0        2 
   2   chr2_92989797     ZHar    C    T        0      0        2 
   2   chr2_92989797   Sample    C    T        0      0        2 
   2   chr2_92998086     AAsi    C    G        0      0        2 
   2   chr2_92998086     AKia    C    G        0      0        2 
   2   chr2_92998086     AOna    C    G        0      0        2 
   2   chr2_92998086     ASom    C    G        0      0        2 
   2   chr2_92998086     HCab    C    G        1      2        2 
   2   chr2_92998086     HPrz    C    G        1      2        2 
   2   chr2_92998086     ZBoe    C    G        0      0        2 
   2   chr2_92998086     ZGre    C    G        0      0        2 
   2   chr2_92998086     ZHar    C    G        0      0        2 
   2   chr2_92998086   Sample    C    G        1      2        2 
   2   chr2_93003729     AAsi    C    G        0      0        2 
   2   chr2_93003729     AKia    C    G        0      0        2 
   2   chr2_93003729     AOna    C    G        0      0        2 
   2   chr2_93003729     ASom    C    G        0      0        2 
   2   chr2_93003729     HCab    C    G        1      2        2 
   2   chr2_93003729     HPrz    C    G        1      2        2 
   2   chr2_93003729     ZBoe    C    G        0      0        2 
   2   chr2_93003729     ZGre    C    G        0      0        2 
   2   chr2_93003729     ZHar    C    G        0      0        2 
   2   chr2_93003729   Sample    C    G        1      2        2 
   2   chr2_93005425     AAsi    A    G        0      0        2 
   2   chr2_93005425     AKia    A    G        0      0        2 
   2   chr2_93005425     AOna    A    G        0      0        2 
   2   chr2_93005425     ASom    A    G        0      0        2 
   2   chr2_93005425     HCab    A    G      0.5      1        2 
   2   chr2_93005425     HPrz    A    G        0      0        2 
   2   chr2_93005425     ZBoe    A    G        0      0        2 
   2   chr2_93005425     ZGre    A    G        0      0        2 
   2   chr2_93005425     ZHar    A    G        0      0        2 
   2   chr2_93005425   Sample    A    G        1      2        2 
   2   chr2_93005790     AAsi    C    A        0      0        2 
   2   chr2_93005790     AKia    C    A        0      0        2 
   2   chr2_93005790     AOna    C    A        0      0        2 
   2   chr2_93005790     ASom    C    A        0      0        2 
   2   chr2_93005790     HCab    C    A        1      2        2 
   2   chr2_93005790     HPrz    C    A        1      2        2 
   2   chr2_93005790     ZBoe    C    A        0      0        2 
   2   chr2_93005790     ZGre    C    A        0      0        2 
   2   chr2_93005790     ZHar    C    A        0      0        2 
   2   chr2_93005790   Sample    C    A        1      2        2 
   2   chr2_93006562     AAsi    T    C        0      0        2 
   2   chr2_93006562     AKia    T    C        0      0        2 
   2   chr2_93006562     AOna    T    C      0.5      1        2 
   2   chr2_93006562     ASom    T    C        0      0        2 
   2   chr2_93006562     HCab    T    C        0      0        2 
   2   chr2_93006562     HPrz    T    C        0      0        2 
   2   chr2_93006562     ZBoe    T    C        0      0        2 
   2   chr2_93006562     ZGre    T    C        0      0        2 
   2   chr2_93006562     ZHar    T    C        0      0        2 
   2   chr2_93006562   Sample    T    C        0      0        2 
   2   chr2_93015959     AAsi    G    A      0.5      1        2 
   2   chr2_93015959     AKia    G    A        0      0        2 
   2   chr2_93015959     AOna    G    A        0      0        2 
   2   chr2_93015959     ASom    G    A        0      0        2 
   2   chr2_93015959     HCab    G    A        0      0        2 
   2   chr2_93015959     HPrz    G    A        0      0        2 
   2   chr2_93015959     ZBoe    G    A        0      0        2 
   2   chr2_93015959     ZGre    G    A        0      0        2 
   2   chr2_93015959     ZHar    G    A        0      0        2 
   2   chr2_93015959   Sample    G    A        0      0        2 
   2   chr2_93024891     AAsi    T    C        0      0        2 
   2   chr2_93024891     AKia    T    C        0      0        2 
   2   chr2_93024891     AOna    T    C        0      0        2 
   2   chr2_93024891     ASom    T    C        0      0        2 
   2   chr2_93024891     HCab    T    C        0      0        2 
   2   chr2_93024891     HPrz    T    C        0      0        2 
   2   chr2_93024891     ZBoe    T    C        0      0        2 
   2   chr2_93024891     ZGre    T    C      0.5      1        2 
   2   chr2_93024891     ZHar    T    C        0      0        2 
   2   chr2_93024891   Sample    T    C        0      0        2 
   2   chr2_93025377     AAsi    C    T        0      0        2 
   2   chr2_93025377     AKia    C    T      0.5      1        2 
   2   chr2_93025377     AOna    C    T        0      0        2 
   2   chr2_93025377     ASom    C    T        0      0        2 
   2   chr2_93025377     HCab    C    T        0      0        2 
   2   chr2_93025377     HPrz    C    T        0      0        2 
   2   chr2_93025377     ZBoe    C    T        0      0        2 
   2   chr2_93025377     ZGre    C    T        0      0        2 
   2   chr2_93025377     ZHar    C    T        0      0        2 
   2   chr2_93025377   Sample    C    T        0      0        2 
   2   chr2_93025998     AAsi    G    C        0      0        2 
   2   chr2_93025998     AKia    G    C        0      0        2 
   2   chr2_93025998     AOna    G    C        0      0        2 
   2   chr2_93025998     ASom    G    C        0      0        2 
   2   chr2_93025998     HCab    G    C        0      0        2 
   2   chr2_93025998     HPrz    G    C        0      0        2 
   2   chr2_93025998     ZBoe    G    C      0.5      1        2 
   2   chr2_93025998     ZGre    G    C        0      0        2 
   2   chr2_93025998     ZHar    G    C        0      0        2 
   2   chr2_93025998   Sample    G    C        0      0        2 
   2   chr2_93030345     AAsi    T    C        0      0        2 
   2   chr2_93030345     AKia    T    C        0      0        2 
   2   chr2_93030345     AOna    T    C        0      0        2 
   2   chr2_93030345     ASom    T    C        0      0        2 
   2   chr2_93030345     HCab    T    C        0      0        2 
   2   chr2_93030345     HPrz    T    C        0      0        2 
   2   chr2_93030345     ZBoe    T    C        0      0        2 
   2   chr2_93030345     ZGre    T    C        0      0        2 
   2   chr2_93030345     ZHar    T    C      0.5      1        2 
   2   chr2_93030345   Sample    T    C        0      0        2 
   2   chr2_93033036     AAsi    C    T        0      0        2 
   2   chr2_93033036     AKia    C    T        0      0        2 
   2   chr2_93033036     AOna    C    T        0      0        2 
   2   chr2_93033036     ASom    C    T        0      0        2 
   2   chr2_93033036     HCab    C    T        1      2        2 
   2   chr2_93033036     HPrz    C    T        1      2        2 
   2   chr2_93033036     ZBoe    C    T        0      0        2 
   2   chr2_93033036     ZGre    C    T        0      0        2 
   2   chr2_93033036     ZHar    C    T        0      0        2 
   2   chr2_93033036   Sample    C    T        1      2        2 
   2   chr2_93043319     AAsi    T    G        0      0        2 
   2   chr2_93043319     AKia    T    G        0      0        2 
   2   chr2_93043319     AOna    T    G        0      0        2 
   2   chr2_93043319     ASom    T    G        0      0        2 
   2   chr2_93043319     HCab    T    G        0      0        2 
   2   chr2_93043319     HPrz    T    G        0      0        2 
   2   chr2_93043319     ZBoe    T    G        0      0        2 
   2   chr2_93043319     ZGre    T    G        0      0        2 
   2   chr2_93043319     ZHar    T    G      0.5      1        2 
   2   chr2_93043319   Sample    T    G        0      0        2 
   2   chr2_93048384     AAsi    T    G        0      0        2 
   2   chr2_93048384     AKia    T    G        0      0        2 
   2   chr2_93048384     AOna    T    G        0      0        2 
   2   chr2_93048384     ASom    T    G        0      0        2 
   2   chr2_93048384     HCab    T    G        1      2        2 
   2   chr2_93048384     HPrz    T    G        1      2        2 
   2   chr2_93048384     ZBoe    T    G        0      0        2 
   2   chr2_93048384     ZGre    T    G        0      0        2 
   2   chr2_93048384     ZHar    T    G        0      0        2 
   2   chr2_93048384   Sample    T    G        1      2        2 
   2   chr2_93049807     AAsi    T    C        0      0        2 
   2   chr2_93049807     AKia    T    C        0      0        2 
   2   chr2_93049807     AOna    T    C        0      0        2 
   2   chr2_93049807     ASom    T    C        0      0        2 
   2   chr2_93049807     HCab    T    C        0      0        2 
   2   chr2_93049807     HPrz    T    C        0      0        2 
   2   chr2_93049807     ZBoe    T    C      0.5      1        2 
   2   chr2_93049807     ZGre    T    C        0      0        2 
   2   chr2_93049807     ZHar    T    C        0      0        2 
   2   chr2_93049807   Sample    T    C        0      0        2 
   2   chr2_93051158     AAsi    C    G        0      0        2 
   2   chr2_93051158     AKia    C    G      0.5      1        2 
   2   chr2_93051158     AOna    C    G        0      0        2 
   2   chr2_93051158     ASom    C    G        0      0        2 
   2   chr2_93051158     HCab    C    G        0      0        2 
   2   chr2_93051158     HPrz    C    G        0      0        2 
   2   chr2_93051158     ZBoe    C    G        0      0        2 
   2   chr2_93051158     ZGre    C    G        0      0        2 
   2   chr2_93051158     ZHar    C    G        0      0        2 
   2   chr2_93051158   Sample    C    G        0      0        2 
   2   chr2_93051282     AAsi    C    T        0      0        2 
   2   chr2_93051282     AKia    C    T        0      0        2 
   2   chr2_93051282     AOna    C    T      0.5      1        2 
   2   chr2_93051282     ASom    C    T        0      0        2 
   2   chr2_93051282     HCab    C    T        0      0        2 
   2   chr2_93051282     HPrz    C    T        0      0        2 
   2   chr2_93051282     ZBoe    C    T        0      0        2 
   2   chr2_93051282     ZGre    C    T        0      0        2 
   2   chr2_93051282     ZHar    C    T        0      0        2 
   2   chr2_93051282   Sample    C    T        0      0        2 
   2   chr2_93052693     AAsi    T    C        0      0        2 
   2   chr2_93052693     AKia    T    C        0      0        2 
   2   chr2_93052693     AOna    T    C        0      0        2 
   2   chr2_93052693     ASom    T    C        0      0        2 
   2   chr2_93052693     HCab    T    C        1      2        2 
   2   chr2_93052693     HPrz    T    C        1      2        2 
   2   chr2_93052693     ZBoe    T    C        0      0        2 
   2   chr2_93052693     ZGre    T    C        0      0        2 
   2   chr2_93052693     ZHar    T    C      0.5      1        2 
   2   chr2_93052693   Sample    T    C        1      2        2 
   2   chr2_93055777     AAsi    C    T        0      0        2 
   2   chr2_93055777     AKia    C    T        0      0        2 
   2   chr2_93055777     AOna    C    T        0      0        2 
   2   chr2_93055777     ASom    C    T        0      0        2 
   2   chr2_93055777     HCab    C    T        0      0        2 
   2   chr2_93055777     HPrz    C    T      0.5      1        2 
   2   chr2_93055777     ZBoe    C    T        0      0        2 
   2   chr2_93055777     ZGre    C    T        0      0        2 
   2   chr2_93055777     ZHar    C    T        0      0        2 
   2   chr2_93055777   Sample    C    T        0      0        2 
   2   chr2_93057744     AAsi    A    T        0      0        2 
   2   chr2_93057744     AKia    A    T        0      0        2 
   2   chr2_93057744     AOna    A    T        0      0        2 
   2   chr2_93057744     ASom    A    T        0      0        2 
   2   chr2_93057744     HCab    A    T        0      0        2 
   2   chr2_93057744     HPrz    A    T        0      0        2 
   2   chr2_93057744     ZBoe    A    T      0.5      1        2 
   2   chr2_93057744     ZGre    A    T        0      0        2 
   2   chr2_93057744     ZHar    A    T        0      0        2 
   2   chr2_93057744   Sample    A    T        0      0        2 
   2   chr2_93061985     AAsi    G    A        0      0        2 
   2   chr2_93061985     AKia    G    A        0      0        2 
   2   chr2_93061985     AOna    G    A        0      0        2 
   2   chr2_93061985     ASom    G    A        0      0        2 
   2   chr2_93061985     HCab    G    A        0      0        2 
   2   chr2_93061985     HPrz    G    A        0      0        2 
   2   chr2_93061985     ZBoe    G    A      0.5      1        2 
   2   chr2_93061985     ZGre    G    A        0      0        2 
   2   chr2_93061985     ZHar    G    A        0      0        2 
   2   chr2_93061985   Sample    G    A        0      0        2 
   2   chr2_93062012     AAsi    A    G        0      0        2 
   2   chr2_93062012     AKia    A    G        0      0        2 
   2   chr2_93062012     AOna    A    G        0      0        2 
   2   chr2_93062012     ASom    A    G        0      0        2 
   2   chr2_93062012     HCab    A    G        0      0        2 
   2   chr2_93062012     HPrz    A    G        0      0        2 
   2   chr2_93062012     ZBoe    A    G        0      0        2 
   2   chr2_93062012     ZGre    A    G        1      2        2 
   2   chr2_93062012     ZHar    A    G        0      0        2 
   2   chr2_93062012   Sample    A    G        0      0        2 
   2   chr2_93067075     AAsi    A    G        0      0        2 
   2   chr2_93067075     AKia    A    G        0      0        2 
   2   chr2_93067075     AOna    A    G        1      2        2 
   2   chr2_93067075     ASom    A    G        0      0        2 
   2   chr2_93067075     HCab    A    G        0      0        2 
   2   chr2_93067075     HPrz    A    G        0      0        2 
   2   chr2_93067075     ZBoe    A    G        0      0        2 
   2   chr2_93067075     ZGre    A    G        0      0        2 
   2   chr2_93067075     ZHar    A    G        0      0        2 
   2   chr2_93067075   Sample    A    G        0      0        2 
   2   chr2_93072103     AAsi    G    T        0      0        2 
   2   chr2_93072103     AKia    G    T        0      0        2 
   2   chr2_93072103     AOna    G    T        0      0        2 
   2   chr2_93072103     ASom    G    T        0      0        2 
   2   chr2_93072103     HCab    G    T        0      0        2 
   2   chr2_93072103     HPrz    G    T        0      0        2 
   2   chr2_93072103     ZBoe    G    T      0.5      1        2 
   2   chr2_93072103     ZGre    G    T        0      0        2 
   2   chr2_93072103     ZHar    G    T        0      0        2 
   2   chr2_93072103   Sample    G    T        0      0        2 
   2   chr2_93074399     AAsi    T    A        0      0        2 
   2   chr2_93074399     AKia    T    A        0      0        2 
   2   chr2_93074399     AOna    T    A        0      0        2 
   2   chr2_93074399     ASom    T    A        0      0        2 
   2   chr2_93074399     HCab    T    A        1      2        2 
   2   chr2_93074399     HPrz    T    A        1      2        2 
   2   chr2_93074399     ZBoe    T    A        0      0        2 
   2   chr2_93074399     ZGre    T    A        0      0        2 
   2   chr2_93074399     ZHar    T    A        0      0        2 
   2   chr2_93074399   Sample    T    A        1      2        2 
   2   chr2_93078450     AAsi    A    G        0      0        2 
   2   chr2_93078450     AKia    A    G      0.5      1        2 
   2   chr2_93078450     AOna    A    G        1      2        2 
   2   chr2_93078450     ASom    A    G        0      0        2 
   2   chr2_93078450     HCab    A    G        0      0        2 
   2   chr2_93078450     HPrz    A    G        0      0        2 
   2   chr2_93078450     ZBoe    A    G        0      0        2 
   2   chr2_93078450     ZGre    A    G        0      0        2 
   2   chr2_93078450     ZHar    A    G        0      0        2 
   2   chr2_93078450   Sample    A    G        0      0        2 
   2   chr2_93079397     AAsi    T    C        0      0        2 
   2   chr2_93079397     AKia    T    C        0      0        2 
   2   chr2_93079397     AOna    T    C        0      0        2 
   2   chr2_93079397     ASom    T    C        0      0        2 
   2   chr2_93079397     HCab    T    C        0      0        2 
   2   chr2_93079397     HPrz    T    C        0      0        2 
   2   chr2_93079397     ZBoe    T    C        0      0        2 
   2   chr2_93079397     ZGre    T    C        0      0        2 
   2   chr2_93079397     ZHar    T    C      0.5      1        2 
   2   chr2_93079397   Sample    T    C        0      0        2 
   2   chr2_93083321     AAsi    G    A        0      0        2 
   2   chr2_93083321     AKia    G    A        0      0        2 
   2   chr2_93083321     AOna    G    A        0      0        2 
   2   chr2_93083321     ASom    G    A        0      0        2 
   2   chr2_93083321     HCab    G    A      0.5      1        2 
   2   chr2_93083321     HPrz    G    A      0.5      1        2 
   2   chr2_93083321     ZBoe    G    A        0      0        2 
   2   chr2_93083321     ZGre    G    A        0      0        2 
   2   chr2_93083321     ZHar    G    A        0      0        2 
   2   chr2_93083321   Sample    G    A        0      0        2 
   2   chr2_93092882     AAsi    T    C        0      0        2 
   2   chr2_93092882     AKia    T    C        0      0        2 
   2   chr2_93092882     AOna    T    C      0.5      1        2 
   2   chr2_93092882     ASom    T    C        0      0        2 
   2   chr2_93092882     HCab    T    C        0      0        2 
   2   chr2_93092882     HPrz    T    C        0      0        2 
   2   chr2_93092882     ZBoe    T    C        0      0        2 
   2   chr2_93092882     ZGre    T    C        0      0        2 
   2   chr2_93092882     ZHar    T    C        0      0        2 
   2   chr2_93092882   Sample    T    C        0      0        2 
   2   chr2_93100717     AAsi    A    C        0      0        2 
   2   chr2_93100717     AKia    A    C        0      0        2 
   2   chr2_93100717     AOna    A    C        0      0        2 
   2   chr2_93100717     ASom    A    C        0      0        2 
   2   chr2_93100717     HCab    A    C        0      0        2 
   2   chr2_93100717     HPrz    A    C      0.5      1        2 
   2   chr2_93100717     ZBoe    A    C        0      0        2 
   2   chr2_93100717     ZGre    A    C        0      0        2 
   2   chr2_93100717     ZHar    A    C        0      0        2 
   2   chr2_93100717   Sample    A    C        0      0        2 
   2   chr2_93127397     AAsi    G    A        0      0        2 
   2   chr2_93127397     AKia    G    A        0      0        2 
   2   chr2_93127397     AOna    G    A        0      0        2 
   2   chr2_93127397     ASom    G    A        0      0        2 
   2   chr2_93127397     HCab    G    A        1      2        2 
   2   chr2_93127397     HPrz    G    A        1      2        2 
   2   chr2_93127397     ZBoe    G    A        0      0        2 
   2   chr2_93127397     ZGre    G    A        0      0        2 
   2   chr2_93127397     ZHar    G    A        0      0        2 
   2   chr2_93127397   Sample    G    A        1      2        2 
   2   chr2_93129104     AAsi    T    G        0      0        2 
   2   chr2_93129104     AKia    T    G        0      0        2 
   2   chr2_93129104     AOna    T    G        0      0        2 
   2   chr2_93129104     ASom    T    G        0      0        2 
   2   chr2_93129104     HCab    T    G        1      2        2 
   2   chr2_93129104     HPrz    T    G        1      2        2 
   2   chr2_93129104     ZBoe    T    G        0      0        2 
   2   chr2_93129104     ZGre    T    G        0      0        2 
   2   chr2_93129104     ZHar    T    G        0      0        2 
   2   chr2_93129104   Sample    T    G        1      2        2 
   2   chr2_93129718     AAsi    T    C        0      0        2 
   2   chr2_93129718     AKia    T    C        0      0        2 
   2   chr2_93129718     AOna    T    C        0      0        2 
   2   chr2_93129718     ASom    T    C        0      0        2 
   2   chr2_93129718     HCab    T    C        1      2        2 
   2   chr2_93129718     HPrz    T    C        1      2        2 
   2   chr2_93129718     ZBoe    T    C        0      0        2 
   2   chr2_93129718     ZGre    T    C        0      0        2 
   2   chr2_93129718     ZHar    T    C        0      0        2 
   2   chr2_93129718   Sample    T    C        1      2        2 
   2   chr2_93138211     AAsi    T    G        0      0        2 
   2   chr2_93138211     AKia    T    G        0      0        2 
   2   chr2_93138211     AOna    T    G      0.5      1        2 
   2   chr2_93138211     ASom    T    G        0      0        2 
   2   chr2_93138211     HCab    T    G        0      0        2 
   2   chr2_93138211     HPrz    T    G        0      0        2 
   2   chr2_93138211     ZBoe    T    G        0      0        2 
   2   chr2_93138211     ZGre    T    G        0      0        2 
   2   chr2_93138211     ZHar    T    G        0      0        2 
   2   chr2_93138211   Sample    T    G        0      0        2 
   2   chr2_93146194     AAsi    A    G        0      0        2 
   2   chr2_93146194     AKia    A    G        0      0        2 
   2   chr2_93146194     AOna    A    G        0      0        2 
   2   chr2_93146194     ASom    A    G        0      0        2 
   2   chr2_93146194     HCab    A    G        1      2        2 
   2   chr2_93146194     HPrz    A    G        1      2        2 
   2   chr2_93146194     ZBoe    A    G        0      0        2 
   2   chr2_93146194     ZGre    A    G        0      0        2 
   2   chr2_93146194     ZHar    A    G        0      0        2 
   2   chr2_93146194   Sample    A    G        1      2        2 
   2   chr2_93149980     AAsi    C    T        0      0        2 
   2   chr2_93149980     AKia    C    T        0      0        2 
   2   chr2_93149980     AOna    C    T        1      2        2 
   2   chr2_93149980     ASom    C    T        0      0        2 
   2   chr2_93149980     HCab    C    T        0      0        2 
   2   chr2_93149980     HPrz    C    T        0      0        2 
   2   chr2_93149980     ZBoe    C    T        0      0        2 
   2   chr2_93149980     ZGre    C    T        0      0        2 
   2   chr2_93149980     ZHar    C    T        0      0        2 
   2   chr2_93149980   Sample    C    T        0      0        2 
   2   chr2_93151454     AAsi    A    G        0      0        2 
   2   chr2_93151454     AKia    A    G        0      0        2 
   2   chr2_93151454     AOna    A    G        0      0        2 
   2   chr2_93151454     ASom    A    G        0      0        2 
   2   chr2_93151454     HCab    A    G        0      0        2 
   2   chr2_93151454     HPrz    A    G        0      0        2 
   2   chr2_93151454     ZBoe    A    G        0      0        2 
   2   chr2_93151454     ZGre    A    G        1      2        2 
   2   chr2_93151454     ZHar    A    G        0      0        2 
   2   chr2_93151454   Sample    A    G        0      0        2 
   2   chr2_93188749     AAsi    C    T        0      0        2 
   2   chr2_93188749     AKia    C    T      0.5      1        2 
   2   chr2_93188749     AOna    C    T        0      0        2 
   2   chr2_93188749     ASom    C    T        0      0        2 
   2   chr2_93188749     HCab    C    T        0      0        2 
   2   chr2_93188749     HPrz    C    T        0      0        2 
   2   chr2_93188749     ZBoe    C    T        0      0        2 
   2   chr2_93188749     ZGre    C    T        0      0        2 
   2   chr2_93188749     ZHar    C    T        0      0        2 
   2   chr2_93188749   Sample    C    T        0      0        2 
   2   chr2_93200013     AAsi    G    A        0      0        2 
   2   chr2_93200013     AKia    G    A        0      0        2 
   2   chr2_93200013     AOna    G    A        0      0        2 
   2   chr2_93200013     ASom    G    A        0      0        2 
   2   chr2_93200013     HCab    G    A        1      2        2 
   2   chr2_93200013     HPrz    G    A        1      2        2 
   2   chr2_93200013     ZBoe    G    A        0      0        2 
   2   chr2_93200013     ZGre    G    A        0      0        2 
   2   chr2_93200013     ZHar    G    A        0      0        2 
   2   chr2_93200013   Sample    G    A        1      2        2 
   2   chr2_93206021     AAsi    C    T        0      0        2 
   2   chr2_93206021     AKia    C    T        0      0        2 
   2   chr2_93206021     AOna    C    T        0      0        2 
   2   chr2_93206021     ASom    C    T        0      0        2 
   2   chr2_93206021     HCab    C    T        1      2        2 
   2   chr2_93206021     HPrz    C    T        1      2        2 
   2   chr2_93206021     ZBoe    C    T        0      0        2 
   2   chr2_93206021     ZGre    C    T        0      0        2 
   2   chr2_93206021     ZHar    C    T        0      0        2 
   2   chr2_93206021   Sample    C    T        1      2        2 
   2   chr2_93210902     AAsi    T    C        0      0        2 
   2   chr2_93210902     AKia    T    C        0      0        2 
   2   chr2_93210902     AOna    T    C        0      0        2 
   2   chr2_93210902     ASom    T    C        0      0        2 
   2   chr2_93210902     HCab    T    C        0      0        2 
   2   chr2_93210902     HPrz    T    C        0      0        2 
   2   chr2_93210902     ZBoe    T    C        0      0        2 
   2   chr2_93210902     ZGre    T    C        1      2        2 
   2   chr2_93210902     ZHar    T    C        0      0        2 
   2   chr2_93210902   Sample    T    C        0      0        2 
   2   chr2_93211405     AAsi    C    T        0      0        2 
   2   chr2_93211405     AKia    C    T        1      2        2 
   2   chr2_93211405     AOna    C    T        0      0        2 
   2   chr2_93211405     ASom    C    T        0      0        2 
   2   chr2_93211405     HCab    C    T        0      0        2 
   2   chr2_93211405     HPrz    C    T        0      0        2 
   2   chr2_93211405     ZBoe    C    T        0      0        2 
   2   chr2_93211405     ZGre    C    T        0      0        2 
   2   chr2_93211405     ZHar    C    T        0      0        2 
   2   chr2_93211405   Sample    C    T        0      0        2 
   2   chr2_93215724     AAsi    C    G        0      0        2 
   2   chr2_93215724     AKia    C    G        0      0        2 
   2   chr2_93215724     AOna    C    G        0      0        2 
   2   chr2_93215724     ASom    C    G        0      0        2 
   2   chr2_93215724     HCab    C    G        0      0        2 
   2   chr2_93215724     HPrz    C    G        0      0        2 
   2   chr2_93215724     ZBoe    C    G        0      0        2 
   2   chr2_93215724     ZGre    C    G        1      2        2 
   2   chr2_93215724     ZHar    C    G        0      0        2 
   2   chr2_93215724   Sample    C    G        0      0        2 
   2   chr2_93217412     AAsi    C    T        0      0        2 
   2   chr2_93217412     AKia    C    T        0      0        2 
   2   chr2_93217412     AOna    C    T        0      0        2 
   2   chr2_93217412     ASom    C    T        0      0        2 
   2   chr2_93217412     HCab    C    T        1      2        2 
   2   chr2_93217412     HPrz    C    T        0      0        2 
   2   chr2_93217412     ZBoe    C    T        0      0        2 
   2   chr2_93217412     ZGre    C    T        0      0        2 
   2   chr2_93217412     ZHar    C    T        0      0        2 
   2   chr2_93217412   Sample    C    T        0      0        2 
   2   chr2_93220519     AAsi    T    C      0.5      1        2 
   2   chr2_93220519     AKia    T    C        0      0        2 
   2   chr2_93220519     AOna    T    C        0      0        2 
   2   chr2_93220519     ASom    T    C        0      0        2 
   2   chr2_93220519     HCab    T    C        0      0        2 
   2   chr2_93220519     HPrz    T    C        0      0        2 
   2   chr2_93220519     ZBoe    T    C        0      0        2 
   2   chr2_93220519     ZGre    T    C        0      0        2 
   2   chr2_93220519     ZHar    T    C        0      0        2 
   2   chr2_93220519   Sample    T    C        0      0        2 
   2   chr2_93224747     AAsi    C    T        0      0        2 
   2   chr2_93224747     AKia    C    T        0      0        2 
   2   chr2_93224747     AOna    C    T        0      0        2 
   2   chr2_93224747     ASom    C    T        0      0        2 
   2   chr2_93224747     HCab    C    T        0      0        2 
   2   chr2_93224747     HPrz    C    T      0.5      1        2 
   2   chr2_93224747     ZBoe    C    T        0      0        2 
   2   chr2_93224747     ZGre    C    T        0      0        2 
   2   chr2_93224747     ZHar    C    T        0      0        2 
   2   chr2_93224747   Sample    C    T        0      0        2 
   2   chr2_93237918     AAsi    C    T        0      0        2 
   2   chr2_93237918     AKia    C    T        0      0        2 
   2   chr2_93237918     AOna    C    T        0      0        2 
   2   chr2_93237918     ASom    C    T        0      0        2 
   2   chr2_93237918     HCab    C    T      0.5      1        2 
   2   chr2_93237918     HPrz    C    T        0      0        2 
   2   chr2_93237918     ZBoe    C    T        0      0        2 
   2   chr2_93237918     ZGre    C    T        0      0        2 
   2   chr2_93237918     ZHar    C    T        0      0        2 
   2   chr2_93237918   Sample    C    T        0      0        2 
   2   chr2_93238165     AAsi    G    A        0      0        2 
   2   chr2_93238165     AKia    G    A        0      0        2 
   2   chr2_93238165     AOna    G    A        0      0        2 
   2   chr2_93238165     ASom    G    A        0      0        2 
   2   chr2_93238165     HCab    G    A        1      2        2 
   2   chr2_93238165     HPrz    G    A        1      2        2 
   2   chr2_93238165     ZBoe    G    A        0      0        2 
   2   chr2_93238165     ZGre    G    A        0      0        2 
   2   chr2_93238165     ZHar    G    A        0      0        2 
   2   chr2_93238165   Sample    G    A        1      2        2 
   2   chr2_93242623     AAsi    C    T        0      0        2 
   2   chr2_93242623     AKia    C    T        0      0        2 
   2   chr2_93242623     AOna    C    T        0      0        2 
   2   chr2_93242623     ASom    C    T        1      2        2 
   2   chr2_93242623     HCab    C    T        0      0        2 
   2   chr2_93242623     HPrz    C    T        0      0        2 
   2   chr2_93242623     ZBoe    C    T        0      0        2 
   2   chr2_93242623     ZGre    C    T        0      0        2 
   2   chr2_93242623     ZHar    C    T        0      0        2 
   2   chr2_93242623   Sample    C    T        0      0        2 
   2   chr2_93245784     AAsi    G    T        0      0        2 
   2   chr2_93245784     AKia    G    T        0      0        2 
   2   chr2_93245784     AOna    G    T        0      0        2 
   2   chr2_93245784     ASom    G    T        0      0        2 
   2   chr2_93245784     HCab    G    T        1      2        2 
   2   chr2_93245784     HPrz    G    T        1      2        2 
   2   chr2_93245784     ZBoe    G    T        0      0        2 
   2   chr2_93245784     ZGre    G    T        0      0        2 
   2   chr2_93245784     ZHar    G    T        0      0        2 
   2   chr2_93245784   Sample    G    T        1      2        2 
   2   chr2_93250389     AAsi    T    C        0      0        2 
   2   chr2_93250389     AKia    T    C        0      0        2 
   2   chr2_93250389     AOna    T    C      0.5      1        2 
   2   chr2_93250389     ASom    T    C        0      0        2 
   2   chr2_93250389     HCab    T    C        0      0        2 
   2   chr2_93250389     HPrz    T    C        0      0        2 
   2   chr2_93250389     ZBoe    T    C        0      0        2 
   2   chr2_93250389     ZGre    T    C        0      0        2 
   2   chr2_93250389     ZHar    T    C        0      0        2 
   2   chr2_93250389   Sample    T    C        0      0        2 
   2   chr2_93250689     AAsi    C    G        0      0        2 
   2   chr2_93250689     AKia    C    G        0      0        2 
   2   chr2_93250689     AOna    C    G        0      0        2 
   2   chr2_93250689     ASom    C    G        0      0        2 
   2   chr2_93250689     HCab    C    G        0      0        2 
   2   chr2_93250689     HPrz    C    G        0      0        2 
   2   chr2_93250689     ZBoe    C    G      0.5      1        2 
   2   chr2_93250689     ZGre    C    G        0      0        2 
   2   chr2_93250689     ZHar    C    G        0      0        2 
   2   chr2_93250689   Sample    C    G        0      0        2 
   2   chr2_93250727     AAsi    A    G        0      0        2 
   2   chr2_93250727     AKia    A    G        1      2        2 
   2   chr2_93250727     AOna    A    G        0      0        2 
   2   chr2_93250727     ASom    A    G        0      0        2 
   2   chr2_93250727     HCab    A    G        0      0        2 
   2   chr2_93250727     HPrz    A    G        0      0        2 
   2   chr2_93250727     ZBoe    A    G        0      0        2 
   2   chr2_93250727     ZGre    A    G        0      0        2 
   2   chr2_93250727     ZHar    A    G        0      0        2 
   2   chr2_93250727   Sample    A    G        0      0        2 
   2   chr2_93251126     AAsi    A    G        0      0        2 
   2   chr2_93251126     AKia    A    G        0      0        2 
   2   chr2_93251126     AOna    A    G        0      0        2 
   2   chr2_93251126     ASom    A    G        0      0        2 
   2   chr2_93251126     HCab    A    G        0      0        2 
   2   chr2_93251126     HPrz    A    G      0.5      1        2 
   2   chr2_93251126     ZBoe    A    G        0      0        2 
   2   chr2_93251126     ZGre    A    G        0      0        2 
   2   chr2_93251126     ZHar    A    G        0      0        2 
   2   chr2_93251126   Sample    A    G        0      0        2 
   2   chr2_93256828     AAsi    C    T        0      0        2 
   2   chr2_93256828     AKia    C    T        0      0        2 
   2   chr2_93256828     AOna    C    T        0      0        2 
   2   chr2_93256828     ASom    C    T        0      0        2 
   2   chr2_93256828     HCab    C    T        1      2        2 
   2   chr2_93256828     HPrz    C    T        1      2        2 
   2   chr2_93256828     ZBoe    C    T        0      0        2 
   2   chr2_93256828     ZGre    C    T        0      0        2 
   2   chr2_93256828     ZHar    C    T        0      0        2 
   2   chr2_93256828   Sample    C    T        1      2        2 
   2   chr2_93257030     AAsi    A    G        1      2        2 
   2   chr2_93257030     AKia    A    G        0      0        2 
   2   chr2_93257030     AOna    A    G        0      0        2 
   2   chr2_93257030     ASom    A    G        1      2        2 
   2   chr2_93257030     HCab    A    G        0      0        2 
   2   chr2_93257030     HPrz    A    G        0      0        2 
   2   chr2_93257030     ZBoe    A    G        0      0        2 
   2   chr2_93257030     ZGre    A    G        0      0        2 
   2   chr2_93257030     ZHar    A    G        0      0        2 
   2   chr2_93257030   Sample    A    G        1      2        2 
   2   chr2_93268393     AAsi    A    G        0      0        2 
   2   chr2_93268393     AKia    A    G        0      0        2 
   2   chr2_93268393     AOna    A    G        0      0        2 
   2   chr2_93268393     ASom    A    G        0      0        2 
   2   chr2_93268393     HCab    A    G        0      0        2 
   2   chr2_93268393     HPrz    A    G        0      0        2 
   2   chr2_93268393     ZBoe    A    G      0.5      1        2 
   2   chr2_93268393     ZGre    A    G        0      0        2 
   2   chr2_93268393     ZHar    A    G        0      0        2 
   2   chr2_93268393   Sample    A    G        0      0        2 
   2   chr2_93276832     AAsi    T    C        0      0        2 
   2   chr2_93276832     AKia    T    C        0      0        2 
   2   chr2_93276832     AOna    T    C        0      0        2 
   2   chr2_93276832     ASom    T    C        0      0        2 
   2   chr2_93276832     HCab    T    C      0.5      1        2 
   2   chr2_93276832     HPrz    T    C        0      0        2 
   2   chr2_93276832     ZBoe    T    C        0      0        2 
   2   chr2_93276832     ZGre    T    C        0      0        2 
   2   chr2_93276832     ZHar    T    C        0      0        2 
   2   chr2_93276832   Sample    T    C        1      2        2 
   2   chr2_93279259     AAsi    G    A        0      0        2 
   2   chr2_93279259     AKia    G    A        0      0        2 
   2   chr2_93279259     AOna    G    A        0      0        2 
   2   chr2_93279259     ASom    G    A        0      0        2 
   2   chr2_93279259     HCab    G    A        0      0        2 
   2   chr2_93279259     HPrz    G    A        0      0        2 
   2   chr2_93279259     ZBoe    G    A        1      2        2 
   2   chr2_93279259     ZGre    G    A        0      0        2 
   2   chr2_93279259     ZHar    G    A        0      0        2 
   2   chr2_93279259   Sample    G    A        0      0        2 
   2   chr2_93280530     AAsi    T    G        0      0        2 
   2   chr2_93280530     AKia    T    G        0      0        2 
   2   chr2_93280530     AOna    T    G        0      0        2 
   2   chr2_93280530     ASom    T    G        0      0        2 
   2   chr2_93280530     HCab    T    G        1      2        2 
   2   chr2_93280530     HPrz    T    G        1      2        2 
   2   chr2_93280530     ZBoe    T    G        0      0        2 
   2   chr2_93280530     ZGre    T    G        0      0        2 
   2   chr2_93280530     ZHar    T    G        0      0        2 
   2   chr2_93280530   Sample    T    G        1      2        2 
   2   chr2_93283642     AAsi    G    A      0.5      1        2 
   2   chr2_93283642     AKia    G    A        0      0        2 
   2   chr2_93283642     AOna    G    A        0      0        2 
   2   chr2_93283642     ASom    G    A        0      0        2 
   2   chr2_93283642     HCab    G    A        0      0        2 
   2   chr2_93283642     HPrz    G    A        0      0        2 
   2   chr2_93283642     ZBoe    G    A        0      0        2 
   2   chr2_93283642     ZGre    G    A        0      0        2 
   2   chr2_93283642     ZHar    G    A        0      0        2 
   2   chr2_93283642   Sample    G    A        0      0        2 
   2   chr2_93296931     AAsi    T    C        0      0        2 
   2   chr2_93296931     AKia    T    C        0      0        2 
   2   chr2_93296931     AOna    T    C        0      0        2 
   2   chr2_93296931     ASom    T    C        0      0        2 
   2   chr2_93296931     HCab    T    C        1      2        2 
   2   chr2_93296931     HPrz    T    C        1      2        2 
   2   chr2_93296931     ZBoe    T    C        0      0        2 
   2   chr2_93296931     ZGre    T    C        0      0        2 
   2   chr2_93296931     ZHar    T    C        0      0        2 
   2   chr2_93296931   Sample    T    C        1      2        2 
   2   chr2_93308475     AAsi    T    C      0.5      1        2 
   2   chr2_93308475     AKia    T    C        0      0        2 
   2   chr2_93308475     AOna    T    C        0      0        2 
   2   chr2_93308475     ASom    T    C        0      0        2 
   2   chr2_93308475     HCab    T    C        0      0        2 
   2   chr2_93308475     HPrz    T    C        0      0        2 
   2   chr2_93308475     ZBoe    T    C        0      0        2 
   2   chr2_93308475     ZGre    T    C        0      0        2 
   2   chr2_93308475     ZHar    T    C        0      0        2 
   2   chr2_93308475   Sample    T    C        0      0        2 
   2   chr2_93315564     AAsi    C    A        0      0        2 
   2   chr2_93315564     AKia    C    A        0      0        2 
   2   chr2_93315564     AOna    C    A        0      0        2 
   2   chr2_93315564     ASom    C    A        0      0        2 
   2   chr2_93315564     HCab    C    A        0      0        2 
   2   chr2_93315564     HPrz    C    A        0      0        2 
   2   chr2_93315564     ZBoe    C    A        0      0        2 
   2   chr2_93315564     ZGre    C    A        0      0        2 
   2   chr2_93315564     ZHar    C    A        1      2        2 
   2   chr2_93315564   Sample    C    A        0      0        2 
   2   chr2_93317927     AAsi    G    C        0      0        2 
   2   chr2_93317927     AKia    G    C        0      0        2 
   2   chr2_93317927     AOna    G    C        0      0        2 
   2   chr2_93317927     ASom    G    C        0      0        2 
   2   chr2_93317927     HCab    G    C        0      0        2 
   2   chr2_93317927     HPrz    G    C        0      0        2 
   2   chr2_93317927     ZBoe    G    C      0.5      1        2 
   2   chr2_93317927     ZGre    G    C        0      0        2 
   2   chr2_93317927     ZHar    G    C        0      0        2 
   2   chr2_93317927   Sample    G    C        0      0        2 
   2   chr2_93320294     AAsi    G    A        0      0        2 
   2   chr2_93320294     AKia    G    A        0      0        2 
   2   chr2_93320294     AOna    G    A        0      0        2 
   2   chr2_93320294     ASom    G    A        0      0        2 
   2   chr2_93320294     HCab    G    A        1      2        2 
   2   chr2_93320294     HPrz    G    A      0.5      1        2 
   2   chr2_93320294     ZBoe    G    A        0      0        2 
   2   chr2_93320294     ZGre    G    A        0      0        2 
   2   chr2_93320294     ZHar    G    A        0      0        2 
   2   chr2_93320294   Sample    G    A        1      2        2 
   2   chr2_93325432     AAsi    A    C        0      0        2 
   2   chr2_93325432     AKia    A    C        0      0        2 
   2   chr2_93325432     AOna    A    C        0      0        2 
   2   chr2_93325432     ASom    A    C        0      0        2 
   2   chr2_93325432     HCab    A    C        0      0        2 
   2   chr2_93325432     HPrz    A    C        0      0        2 
   2   chr2_93325432     ZBoe    A    C        0      0        2 
   2   chr2_93325432     ZGre    A    C        0      0        2 
   2   chr2_93325432     ZHar    A    C      0.5      1        2 
   2   chr2_93325432   Sample    A    C        0      0        2 
   2   chr2_93333927     AAsi    T    G      0.5      1        2 
   2   chr2_93333927     AKia    T    G        0      0        2 
   2   chr2_93333927     AOna    T    G        0      0        2 
   2   chr2_93333927     ASom    T    G        0      0        2 
   2   chr2_93333927     HCab    T    G        0      0        2 
   2   chr2_93333927     HPrz    T    G        0      0        2 
   2   chr2_93333927     ZBoe    T    G        0      0        2 
   2   chr2_93333927     ZGre    T    G        0      0        2 
   2   chr2_93333927     ZHar    T    G        0      0        2 
   2   chr2_93333927   Sample    T    G        0      0        2 
   2   chr2_93336190     AAsi    C    T        0      0        2 
   2   chr2_93336190     AKia    C    T        0      0        2 
   2   chr2_93336190     AOna    C    T        0      0        2 
   2   chr2_93336190     ASom    C    T        0      0        2 
   2   chr2_93336190     HCab    C    T        0      0        2 
   2   chr2_93336190     HPrz    C    T      0.5      1        2 
   2   chr2_93336190     ZBoe    C    T        0      0        2 
   2   chr2_93336190     ZGre    C    T        0      0        2 
   2   chr2_93336190     ZHar    C    T        0      0        2 
   2   chr2_93336190   Sample    C    T        0      0        2 
   2   chr2_93343219     AAsi    T    C        0      0        2 
   2   chr2_93343219     AKia    T    C        1      2        2 
   2   chr2_93343219     AOna    T    C      0.5      1        2 
   2   chr2_93343219     ASom    T    C        0      0        2 
   2   chr2_93343219     HCab    T    C        0      0        2 
   2   chr2_93343219     HPrz    T    C        0      0        2 
   2   chr2_93343219     ZBoe    T    C        0      0        2 
   2   chr2_93343219     ZGre    T    C        0      0        2 
   2   chr2_93343219     ZHar    T    C        0      0        2 
   2   chr2_93343219   Sample    T    C        0      0        2 
   2   chr2_93353261     AAsi    T    C        0      0        2 
   2   chr2_93353261     AKia    T    C        0      0        2 
   2   chr2_93353261     AOna    T    C      0.5      1        2 
   2   chr2_93353261     ASom    T    C        0      0        2 
   2   chr2_93353261     HCab    T    C        1      2        2 
   2   chr2_93353261     HPrz    T    C        1      2        2 
   2   chr2_93353261     ZBoe    T    C        0      0        2 
   2   chr2_93353261     ZGre    T    C        0      0        2 
   2   chr2_93353261     ZHar    T    C        0      0        2 
   2   chr2_93353261   Sample    T    C        1      2        2 
   2   chr2_93353638     AAsi    G    A        0      0        2 
   2   chr2_93353638     AKia    G    A        0      0        2 
   2   chr2_93353638     AOna    G    A      0.5      1        2 
   2   chr2_93353638     ASom    G    A        0      0        2 
   2   chr2_93353638     HCab    G    A        1      2        2 
   2   chr2_93353638     HPrz    G    A        1      2        2 
   2   chr2_93353638     ZBoe    G    A        0      0        2 
   2   chr2_93353638     ZGre    G    A        0      0        2 
   2   chr2_93353638     ZHar    G    A        0      0        2 
   2   chr2_93353638   Sample    G    A        1      2        2 
   2   chr2_93355684     AAsi    G    T        0      0        2 
   2   chr2_93355684     AKia    G    T        0      0        2 
   2   chr2_93355684     AOna    G    T        0      0        2 
   2   chr2_93355684     ASom    G    T        0      0        2 
   2   chr2_93355684     HCab    G    T      0.5      1        2 
   2   chr2_93355684     HPrz    G    T        0      0        2 
   2   chr2_93355684     ZBoe    G    T        0      0        2 
   2   chr2_93355684     ZGre    G    T        0      0        2 
   2   chr2_93355684     ZHar    G    T        0      0        2 
   2   chr2_93355684   Sample    G    T        1      2        2 
   2   chr2_93357292     AAsi    A    G        0      0        2 
   2   chr2_93357292     AKia    A    G        0      0        2 
   2   chr2_93357292     AOna    A    G        0      0        2 
   2   chr2_93357292     ASom    A    G        0      0        2 
   2   chr2_93357292     HCab    A    G      0.5      1        2 
   2   chr2_93357292     HPrz    A    G        0      0        2 
   2   chr2_93357292     ZBoe    A    G        0      0        2 
   2   chr2_93357292     ZGre    A    G        0      0        2 
   2   chr2_93357292     ZHar    A    G        0      0        2 
   2   chr2_93357292   Sample    A    G        0      0        2 
   2   chr2_93357342     AAsi    C    T        0      0        2 
   2   chr2_93357342     AKia    C    T      0.5      1        2 
   2   chr2_93357342     AOna    C    T        0      0        2 
   2   chr2_93357342     ASom    C    T        0      0        2 
   2   chr2_93357342     HCab    C    T        0      0        2 
   2   chr2_93357342     HPrz    C    T        0      0        2 
   2   chr2_93357342     ZBoe    C    T        0      0        2 
   2   chr2_93357342     ZGre    C    T        0      0        2 
   2   chr2_93357342     ZHar    C    T        0      0        2 
   2   chr2_93357342   Sample    C    T        0      0        2 
   2   chr2_93359003     AAsi    T    G        0      0        2 
   2   chr2_93359003     AKia    T    G        0      0        2 
   2   chr2_93359003     AOna    T    G        0      0        2 
   2   chr2_93359003     ASom    T    G        0      0        2 
   2   chr2_93359003     HCab    T    G        0      0        2 
   2   chr2_93359003     HPrz    T    G        0      0        2 
   2   chr2_93359003     ZBoe    T    G        0      0        2 
   2   chr2_93359003     ZGre    T    G        0      0        2 
   2   chr2_93359003     ZHar    T    G        1      2        2 
   2   chr2_93359003   Sample    T    G        0      0        2 
   2   chr2_93367974     AAsi    A    G        0      0        2 
   2   chr2_93367974     AKia    A    G        0      0        2 
   2   chr2_93367974     AOna    A    G      0.5      1        2 
   2   chr2_93367974     ASom    A    G        0      0        2 
   2   chr2_93367974     HCab    A    G        0      0        2 
   2   chr2_93367974     HPrz    A    G        0      0        2 
   2   chr2_93367974     ZBoe    A    G        0      0        2 
   2   chr2_93367974     ZGre    A    G        0      0        2 
   2   chr2_93367974     ZHar    A    G        0      0        2 
   2   chr2_93367974   Sample    A    G        0      0        2 
   2   chr2_93375509     AAsi    A    G        0      0        2 
   2   chr2_93375509     AKia    A    G      0.5      1        2 
   2   chr2_93375509     AOna    A    G        0      0        2 
   2   chr2_93375509     ASom    A    G        0      0        2 
   2   chr2_93375509     HCab    A    G        0      0        2 
   2   chr2_93375509     HPrz    A    G        0      0        2 
   2   chr2_93375509     ZBoe    A    G        0      0        2 
   2   chr2_93375509     ZGre    A    G        0      0        2 
   2   chr2_93375509     ZHar    A    G        0      0        2 
   2   chr2_93375509   Sample    A    G        0      0        2 
   2   chr2_93376996     AAsi    C    T        0      0        2 
   2   chr2_93376996     AKia    C    T        0      0        2 
   2   chr2_93376996     AOna    C    T        0      0        2 
   2   chr2_93376996     ASom    C    T        0      0        2 
   2   chr2_93376996     HCab    C    T        1      2        2 
   2   chr2_93376996     HPrz    C    T        1      2        2 
   2   chr2_93376996     ZBoe    C    T        0      0        2 
   2   chr2_93376996     ZGre    C    T        0      0        2 
   2   chr2_93376996     ZHar    C    T        0      0        2 
   2   chr2_93376996   Sample    C    T        1      2        2 
   2   chr2_93378614     AAsi    A    G        0      0        2 
   2   chr2_93378614     AKia    A    G        0      0        2 
   2   chr2_93378614     AOna    A    G        0      0        2 
   2   chr2_93378614     ASom    A    G        0      0        2 
   2   chr2_93378614     HCab    A    G        0      0        2 
   2   chr2_93378614     HPrz    A    G        0      0        2 
   2   chr2_93378614     ZBoe    A    G        0      0        2 
   2   chr2_93378614     ZGre    A    G        0      0        2 
   2   chr2_93378614     ZHar    A    G        1      2        2 
   2   chr2_93378614   Sample    A    G        0      0        2 
   2   chr2_93379151     AAsi    G    A        0      0        2 
   2   chr2_93379151     AKia    G    A        0      0        2 
   2   chr2_93379151     AOna    G    A        0      0        2 
   2   chr2_93379151     ASom    G    A        0      0        2 
   2   chr2_93379151     HCab    G    A      0.5      1        2 
   2   chr2_93379151     HPrz    G    A        0      0        2 
   2   chr2_93379151     ZBoe    G    A        0      0        2 
   2   chr2_93379151     ZGre    G    A        0      0        2 
   2   chr2_93379151     ZHar    G    A        0      0        2 
   2   chr2_93379151   Sample    G    A        0      0        2 
   2   chr2_93379881     AAsi    A    G        0      0        2 
   2   chr2_93379881     AKia    A    G        0      0        2 
   2   chr2_93379881     AOna    A    G        0      0        2 
   2   chr2_93379881     ASom    A    G        0      0        2 
   2   chr2_93379881     HCab    A    G        1      2        2 
   2   chr2_93379881     HPrz    A    G        1      2        2 
   2   chr2_93379881     ZBoe    A    G        0      0        2 
   2   chr2_93379881     ZGre    A    G        0      0        2 
   2   chr2_93379881     ZHar    A    G        0      0        2 
   2   chr2_93379881   Sample    A    G        1      2        2 
   2   chr2_93386001     AAsi    C    T        1      2        2 
   2   chr2_93386001     AKia    C    T        0      0        2 
   2   chr2_93386001     AOna    C    T        0      0        2 
   2   chr2_93386001     ASom    C    T        1      2        2 
   2   chr2_93386001     HCab    C    T        0      0        2 
   2   chr2_93386001     HPrz    C    T        0      0        2 
   2   chr2_93386001     ZBoe    C    T        0      0        2 
   2   chr2_93386001     ZGre    C    T        0      0        2 
   2   chr2_93386001     ZHar    C    T        0      0        2 
   2   chr2_93386001   Sample    C    T        0      0        2 
   2   chr2_93392676     AAsi    T    C        0      0        2 
   2   chr2_93392676     AKia    T    C        0      0        2 
   2   chr2_93392676     AOna    T    C        0      0        2 
   2   chr2_93392676     ASom    T    C        0      0        2 
   2   chr2_93392676     HCab    T    C        1      2        2 
   2   chr2_93392676     HPrz    T    C        1      2        2 
   2   chr2_93392676     ZBoe    T    C        0      0        2 
   2   chr2_93392676     ZGre    T    C        0      0        2 
   2   chr2_93392676     ZHar    T    C        0      0        2 
   2   chr2_93392676   Sample    T    C        1      2        2 
   2   chr2_93404770     AAsi    A    G        0      0        2 
   2   chr2_93404770     AKia    A    G        0      0        2 
   2   chr2_93404770     AOna    A    G        0      0        2 
   2   chr2_93404770     ASom    A    G        0      0        2 
   2   chr2_93404770     HCab    A    G        0      0        2 
   2   chr2_93404770     HPrz    A    G        0      0        2 
   2   chr2_93404770     ZBoe    A    G        0      0        2 
   2   chr2_93404770     ZGre    A    G        1      2        2 
   2   chr2_93404770     ZHar    A    G        0      0        2 
   2   chr2_93404770   Sample    A    G        0      0        2 
   2   chr2_93407237     AAsi    A    G        0      0        2 
   2   chr2_93407237     AKia    A    G        0      0        2 
   2   chr2_93407237     AOna    A    G      0.5      1        2 
   2   chr2_93407237     ASom    A    G        0      0        2 
   2   chr2_93407237     HCab    A    G        0      0        2 
   2   chr2_93407237     HPrz    A    G        0      0        2 
   2   chr2_93407237     ZBoe    A    G        0      0        2 
   2   chr2_93407237     ZGre    A    G        0      0        2 
   2   chr2_93407237     ZHar    A    G        0      0        2 
   2   chr2_93407237   Sample    A    G        0      0        2 
   2   chr2_93409569     AAsi    A    G        0      0        2 
   2   chr2_93409569     AKia    A    G        0      0        2 
   2   chr2_93409569     AOna    A    G        0      0        2 
   2   chr2_93409569     ASom    A    G        0      0        2 
   2   chr2_93409569     HCab    A    G        0      0        2 
   2   chr2_93409569     HPrz    A    G        0      0        2 
   2   chr2_93409569     ZBoe    A    G        0      0        2 
   2   chr2_93409569     ZGre    A    G        1      2        2 
   2   chr2_93409569     ZHar    A    G        0      0        2 
   2   chr2_93409569   Sample    A    G        0      0        2 
   2   chr2_93415390     AAsi    T    C        0      0        2 
   2   chr2_93415390     AKia    T    C        0      0        2 
   2   chr2_93415390     AOna    T    C        0      0        2 
   2   chr2_93415390     ASom    T    C        0      0        2 
   2   chr2_93415390     HCab    T    C        0      0        2 
   2   chr2_93415390     HPrz    T    C        0      0        2 
   2   chr2_93415390     ZBoe    T    C        0      0        2 
   2   chr2_93415390     ZGre    T    C        1      2        2 
   2   chr2_93415390     ZHar    T    C        0      0        2 
   2   chr2_93415390   Sample    T    C        0      0        2 
   2   chr2_93430870     AAsi    C    T        0      0        2 
   2   chr2_93430870     AKia    C    T        0      0        2 
   2   chr2_93430870     AOna    C    T        0      0        2 
   2   chr2_93430870     ASom    C    T        0      0        2 
   2   chr2_93430870     HCab    C    T        1      2        2 
   2   chr2_93430870     HPrz    C    T        1      2        2 
   2   chr2_93430870     ZBoe    C    T        0      0        2 
   2   chr2_93430870     ZGre    C    T        0      0        2 
   2   chr2_93430870     ZHar    C    T        0      0        2 
   2   chr2_93430870   Sample    C    T        1      2        2 
   2   chr2_93446152     AAsi    C    T        0      0        2 
   2   chr2_93446152     AKia    C    T        0      0        2 
   2   chr2_93446152     AOna    C    T      0.5      1        2 
   2   chr2_93446152     ASom    C    T        0      0        2 
   2   chr2_93446152     HCab    C    T        0      0        2 
   2   chr2_93446152     HPrz    C    T        0      0        2 
   2   chr2_93446152     ZBoe    C    T        0      0        2 
   2   chr2_93446152     ZGre    C    T        0      0        2 
   2   chr2_93446152     ZHar    C    T        0      0        2 
   2   chr2_93446152   Sample    C    T        0      0        2 
   2   chr2_93455656     AAsi    C    A        0      0        2 
   2   chr2_93455656     AKia    C    A        0      0        2 
   2   chr2_93455656     AOna    C    A        0      0        2 
   2   chr2_93455656     ASom    C    A        0      0        2 
   2   chr2_93455656     HCab    C    A        0      0        2 
   2   chr2_93455656     HPrz    C    A        0      0        2 
   2   chr2_93455656     ZBoe    C    A      0.5      1        2 
   2   chr2_93455656     ZGre    C    A        0      0        2 
   2   chr2_93455656     ZHar    C    A        0      0        2 
   2   chr2_93455656   Sample    C    A        0      0        2 
   2   chr2_93457322     AAsi    T    A        0      0        2 
   2   chr2_93457322     AKia    T    A        0      0        2 
   2   chr2_93457322     AOna    T    A        0      0        2 
   2   chr2_93457322     ASom    T    A        0      0        2 
   2   chr2_93457322     HCab    T    A        0      0        2 
   2   chr2_93457322     HPrz    T    A      0.5      1        2 
   2   chr2_93457322     ZBoe    T    A        0      0        2 
   2   chr2_93457322     ZGre    T    A        0      0        2 
   2   chr2_93457322     ZHar    T    A        0      0        2 
   2   chr2_93457322   Sample    T    A        0      0        2 
   2   chr2_93462658     AAsi    T    C        0      0        2 
   2   chr2_93462658     AKia    T    C        1      2        2 
   2   chr2_93462658     AOna    T    C      0.5      1        2 
   2   chr2_93462658     ASom    T    C        0      0        2 
   2   chr2_93462658     HCab    T    C        0      0        2 
   2   chr2_93462658     HPrz    T    C        0      0        2 
   2   chr2_93462658     ZBoe    T    C        0      0        2 
   2   chr2_93462658     ZGre    T    C        0      0        2 
   2   chr2_93462658     ZHar    T    C        0      0        2 
   2   chr2_93462658   Sample    T    C        0      0        2 
   2   chr2_93464310     AAsi    T    G        0      0        2 
   2   chr2_93464310     AKia    T    G        0      0        2 
   2   chr2_93464310     AOna    T    G        0      0        2 
   2   chr2_93464310     ASom    T    G        0      0        2 
   2   chr2_93464310     HCab    T    G        1      2        2 
   2   chr2_93464310     HPrz    T    G        1      2        2 
   2   chr2_93464310     ZBoe    T    G        0      0        2 
   2   chr2_93464310     ZGre    T    G        0      0        2 
   2   chr2_93464310     ZHar    T    G        0      0        2 
   2   chr2_93464310   Sample    T    G        1      2        2 
   2   chr2_93486321     AAsi    A    G        0      0        2 
   2   chr2_93486321     AKia    A    G        0      0        2 
   2   chr2_93486321     AOna    A    G        0      0        2 
   2   chr2_93486321     ASom    A    G        0      0        2 
   2   chr2_93486321     HCab    A    G        0      0        2 
   2   chr2_93486321     HPrz    A    G      0.5      1        2 
   2   chr2_93486321     ZBoe    A    G        0      0        2 
   2   chr2_93486321     ZGre    A    G        0      0        2 
   2   chr2_93486321     ZHar    A    G        0      0        2 
   2   chr2_93486321   Sample    A    G        0      0        2 
   2   chr2_93490467     AAsi    G    C        0      0        2 
   2   chr2_93490467     AKia    G    C        1      2        2 
   2   chr2_93490467     AOna    G    C      0.5      1        2 
   2   chr2_93490467     ASom    G    C        0      0        2 
   2   chr2_93490467     HCab    G    C        0      0        2 
   2   chr2_93490467     HPrz    G    C        0      0        2 
   2   chr2_93490467     ZBoe    G    C        0      0        2 
   2   chr2_93490467     ZGre    G    C        0      0        2 
   2   chr2_93490467     ZHar    G    C        0      0        2 
   2   chr2_93490467   Sample    G    C        0      0        2 
   2   chr2_93493563     AAsi    G    A        0      0        2 
   2   chr2_93493563     AKia    G    A        0      0        2 
   2   chr2_93493563     AOna    G    A        0      0        2 
   2   chr2_93493563     ASom    G    A        0      0        2 
   2   chr2_93493563     HCab    G    A      0.5      1        2 
   2   chr2_93493563     HPrz    G    A        0      0        2 
   2   chr2_93493563     ZBoe    G    A        0      0        2 
   2   chr2_93493563     ZGre    G    A        0      0        2 
   2   chr2_93493563     ZHar    G    A        0      0        2 
   2   chr2_93493563   Sample    G    A        0      0        2 
   2   chr2_93506551     AAsi    A    G        0      0        2 
   2   chr2_93506551     AKia    A    G        0      0        2 
   2   chr2_93506551     AOna    A    G        0      0        2 
   2   chr2_93506551     ASom    A    G        0      0        2 
   2   chr2_93506551     HCab    A    G        1      2        2 
   2   chr2_93506551     HPrz    A    G        1      2        2 
   2   chr2_93506551     ZBoe    A    G        0      0        2 
   2   chr2_93506551     ZGre    A    G        0      0        2 
   2   chr2_93506551     ZHar    A    G        0      0        2 
   2   chr2_93506551   Sample    A    G        1      2        2 
   2   chr2_93518859     AAsi    A    G        0      0        2 
   2   chr2_93518859     AKia    A    G        0      0        2 
   2   chr2_93518859     AOna    A    G      0.5      1        2 
   2   chr2_93518859     ASom    A    G        0      0        2 
   2   chr2_93518859     HCab    A    G        0      0        2 
   2   chr2_93518859     HPrz    A    G        0      0        2 
   2   chr2_93518859     ZBoe    A    G        0      0        2 
   2   chr2_93518859     ZGre    A    G        1      2        2 
   2   chr2_93518859     ZHar    A    G        0      0        2 
   2   chr2_93518859   Sample    A    G        0      0        2 
   2   chr2_93522641     AAsi    C    A        0      0        2 
   2   chr2_93522641     AKia    C    A        1      2        2 
   2   chr2_93522641     AOna    C    A        0      0        2 
   2   chr2_93522641     ASom    C    A        0      0        2 
   2   chr2_93522641     HCab    C    A        0      0        2 
   2   chr2_93522641     HPrz    C    A        0      0        2 
   2   chr2_93522641     ZBoe    C    A        0      0        2 
   2   chr2_93522641     ZGre    C    A        0      0        2 
   2   chr2_93522641     ZHar    C    A        0      0        2 
   2   chr2_93522641   Sample    C    A        0      0        2 
   2   chr2_93533472     AAsi    A    G        0      0        2 
   2   chr2_93533472     AKia    A    G        0      0        2 
   2   chr2_93533472     AOna    A    G        0      0        2 
   2   chr2_93533472     ASom    A    G        0      0        2 
   2   chr2_93533472     HCab    A    G        0      0        2 
   2   chr2_93533472     HPrz    A    G        0      0        2 
   2   chr2_93533472     ZBoe    A    G        0      0        2 
   2   chr2_93533472     ZGre    A    G        0      0        2 
   2   chr2_93533472     ZHar    A    G      0.5      1        2 
   2   chr2_93533472   Sample    A    G        0      0        2 
   2   chr2_93533488     AAsi    T    G        0      0        2 
   2   chr2_93533488     AKia    T    G        0      0        2 
   2   chr2_93533488     AOna    T    G        0      0        2 
   2   chr2_93533488     ASom    T    G        0      0        2 
   2   chr2_93533488     HCab    T    G        0      0        2 
   2   chr2_93533488     HPrz    T    G        0      0        2 
   2   chr2_93533488     ZBoe    T    G        0      0        2 
   2   chr2_93533488     ZGre    T    G        0      0        2 
   2   chr2_93533488     ZHar    T    G        1      2        2 
   2   chr2_93533488   Sample    T    G        0      0        2 
   2   chr2_93542042     AAsi    G    T        0      0        2 
   2   chr2_93542042     AKia    G    T        0      0        2 
   2   chr2_93542042     AOna    G    T        0      0        2 
   2   chr2_93542042     ASom    G    T        0      0        2 
   2   chr2_93542042     HCab    G    T        1      2        2 
   2   chr2_93542042     HPrz    G    T        1      2        2 
   2   chr2_93542042     ZBoe    G    T        0      0        2 
   2   chr2_93542042     ZGre    G    T        0      0        2 
   2   chr2_93542042     ZHar    G    T        0      0        2 
   2   chr2_93542042   Sample    G    T        1      2        2 
   2   chr2_93542368     AAsi    G    T        0      0        2 
   2   chr2_93542368     AKia    G    T        0      0        2 
   2   chr2_93542368     AOna    G    T        0      0        2 
   2   chr2_93542368     ASom    G    T        0      0        2 
   2   chr2_93542368     HCab    G    T      0.5      1        2 
   2   chr2_93542368     HPrz    G    T      0.5      1        2 
   2   chr2_93542368     ZBoe    G    T        0      0        2 
   2   chr2_93542368     ZGre    G    T        0      0        2 
   2   chr2_93542368     ZHar    G    T        0      0        2 
   2   chr2_93542368   Sample    G    T        1      2        2 
   2   chr2_93564971     AAsi    C    T        0      0        2 
   2   chr2_93564971     AKia    C    T        0      0        2 
   2   chr2_93564971     AOna    C    T        0      0        2 
   2   chr2_93564971     ASom    C    T        0      0        2 
   2   chr2_93564971     HCab    C    T        0      0        2 
   2   chr2_93564971     HPrz    C    T        0      0        2 
   2   chr2_93564971     ZBoe    C    T        0      0        2 
   2   chr2_93564971     ZGre    C    T        1      2        2 
   2   chr2_93564971     ZHar    C    T        0      0        2 
   2   chr2_93564971   Sample    C    T        0      0        2 
   2   chr2_93565352     AAsi    T    C        0      0        2 
   2   chr2_93565352     AKia    T    C        0      0        2 
   2   chr2_93565352     AOna    T    C        0      0        2 
   2   chr2_93565352     ASom    T    C        0      0        2 
   2   chr2_93565352     HCab    T    C        1      2        2 
   2   chr2_93565352     HPrz    T    C        1      2        2 
   2   chr2_93565352     ZBoe    T    C        0      0        2 
   2   chr2_93565352     ZGre    T    C        0      0        2 
   2   chr2_93565352     ZHar    T    C        0      0        2 
   2   chr2_93565352   Sample    T    C        1      2        2 
   2   chr2_93567397     AAsi    C    T        0      0        2 
   2   chr2_93567397     AKia    C    T        0      0        2 
   2   chr2_93567397     AOna    C    T        0      0        2 
   2   chr2_93567397     ASom    C    T        0      0        2 
   2   chr2_93567397     HCab    C    T      0.5      1        2 
   2   chr2_93567397     HPrz    C    T        1      2        2 
   2   chr2_93567397     ZBoe    C    T        0      0        2 
   2   chr2_93567397     ZGre    C    T        0      0        2 
   2   chr2_93567397     ZHar    C    T        0      0        2 
   2   chr2_93567397   Sample    C    T        0      0        2 
   2   chr2_93580187     AAsi    C    T        0      0        2 
   2   chr2_93580187     AKia    C    T        0      0        2 
   2   chr2_93580187     AOna    C    T        0      0        2 
   2   chr2_93580187     ASom    C    T        1      2        2 
   2   chr2_93580187     HCab    C    T        0      0        2 
   2   chr2_93580187     HPrz    C    T        0      0        2 
   2   chr2_93580187     ZBoe    C    T        0      0        2 
   2   chr2_93580187     ZGre    C    T        0      0        2 
   2   chr2_93580187     ZHar    C    T        0      0        2 
   2   chr2_93580187   Sample    C    T        0      0        2 
   2   chr2_93587261     AAsi    A    G        0      0        2 
   2   chr2_93587261     AKia    A    G        0      0        2 
   2   chr2_93587261     AOna    A    G        0      0        2 
   2   chr2_93587261     ASom    A    G        0      0        2 
   2   chr2_93587261     HCab    A    G      0.5      1        2 
   2   chr2_93587261     HPrz    A    G      0.5      1        2 
   2   chr2_93587261     ZBoe    A    G        0      0        2 
   2   chr2_93587261     ZGre    A    G        0      0        2 
   2   chr2_93587261     ZHar    A    G        0      0        2 
   2   chr2_93587261   Sample    A    G        0      0        2 
   2   chr2_93589149     AAsi    A    G        1      2        2 
   2   chr2_93589149     AKia    A    G        0      0        2 
   2   chr2_93589149     AOna    A    G        0      0        2 
   2   chr2_93589149     ASom    A    G      0.5      1        2 
   2   chr2_93589149     HCab    A    G        0      0        2 
   2   chr2_93589149     HPrz    A    G        0      0        2 
   2   chr2_93589149     ZBoe    A    G        0      0        2 
   2   chr2_93589149     ZGre    A    G        0      0        2 
   2   chr2_93589149     ZHar    A    G        0      0        2 
   2   chr2_93589149   Sample    A    G        0      0        2 
   2   chr2_93593518     AAsi    T    C        0      0        2 
   2   chr2_93593518     AKia    T    C        0      0        2 
   2   chr2_93593518     AOna    T    C        0      0        2 
   2   chr2_93593518     ASom    T    C        0      0        2 
   2   chr2_93593518     HCab    T    C        0      0        2 
   2   chr2_93593518     HPrz    T    C        0      0        2 
   2   chr2_93593518     ZBoe    T    C        0      0        2 
   2   chr2_93593518     ZGre    T    C        1      2        2 
   2   chr2_93593518     ZHar    T    C        0      0        2 
   2   chr2_93593518   Sample    T    C        0      0        2 
   2   chr2_93594873     AAsi    A    G        0      0        2 
   2   chr2_93594873     AKia    A    G        0      0        2 
   2   chr2_93594873     AOna    A    G        0      0        2 
   2   chr2_93594873     ASom    A    G        0      0        2 
   2   chr2_93594873     HCab    A    G        0      0        2 
   2   chr2_93594873     HPrz    A    G        0      0        2 
   2   chr2_93594873     ZBoe    A    G      0.5      1        2 
   2   chr2_93594873     ZGre    A    G        0      0        2 
   2   chr2_93594873     ZHar    A    G        0      0        2 
   2   chr2_93594873   Sample    A    G        0      0        2 
   2   chr2_93599947     AAsi    A    T        0      0        2 
   2   chr2_93599947     AKia    A    T        0      0        2 
   2   chr2_93599947     AOna    A    T        0      0        2 
   2   chr2_93599947     ASom    A    T        0      0        2 
   2   chr2_93599947     HCab    A    T        1      2        2 
   2   chr2_93599947     HPrz    A    T        1      2        2 
   2   chr2_93599947     ZBoe    A    T        0      0        2 
   2   chr2_93599947     ZGre    A    T        0      0        2 
   2   chr2_93599947     ZHar    A    T        0      0        2 
   2   chr2_93599947   Sample    A    T        1      2        2 
   2   chr2_93623241     AAsi    G    A        0      0        2 
   2   chr2_93623241     AKia    G    A        0      0        2 
   2   chr2_93623241     AOna    G    A        0      0        2 
   2   chr2_93623241     ASom    G    A        0      0        2 
   2   chr2_93623241     HCab    G    A        1      2        2 
   2   chr2_93623241     HPrz    G    A        1      2        2 
   2   chr2_93623241     ZBoe    G    A        0      0        2 
   2   chr2_93623241     ZGre    G    A        0      0        2 
   2   chr2_93623241     ZHar    G    A        0      0        2 
   2   chr2_93623241   Sample    G    A        1      2        2 
   2   chr2_93633722     AAsi    A    G        0      0        2 
   2   chr2_93633722     AKia    A    G        0      0        2 
   2   chr2_93633722     AOna    A    G        0      0        2 
   2   chr2_93633722     ASom    A    G        0      0        2 
   2   chr2_93633722     HCab    A    G        0      0        2 
   2   chr2_93633722     HPrz    A    G        0      0        2 
   2   chr2_93633722     ZBoe    A    G        0      0        2 
   2   chr2_93633722     ZGre    A    G        1      2        2 
   2   chr2_93633722     ZHar    A    G        0      0        2 
   2   chr2_93633722   Sample    A    G        0      0        2 
   2   chr2_93636878     AAsi    A    G        0      0        2 
   2   chr2_93636878     AKia    A    G        0      0        2 
   2   chr2_93636878     AOna    A    G      0.5      1        2 
   2   chr2_93636878     ASom    A    G        0      0        2 
   2   chr2_93636878     HCab    A    G        0      0        2 
   2   chr2_93636878     HPrz    A    G        0      0        2 
   2   chr2_93636878     ZBoe    A    G        0      0        2 
   2   chr2_93636878     ZGre    A    G        0      0        2 
   2   chr2_93636878     ZHar    A    G        0      0        2 
   2   chr2_93636878   Sample    A    G        0      0        2 
   2   chr2_93637875     AAsi    A    G        0      0        2 
   2   chr2_93637875     AKia    A    G        0      0        2 
   2   chr2_93637875     AOna    A    G        0      0        2 
   2   chr2_93637875     ASom    A    G        0      0        2 
   2   chr2_93637875     HCab    A    G        1      2        2 
   2   chr2_93637875     HPrz    A    G        1      2        2 
   2   chr2_93637875     ZBoe    A    G        0      0        2 
   2   chr2_93637875     ZGre    A    G        0      0        2 
   2   chr2_93637875     ZHar    A    G        0      0        2 
   2   chr2_93637875   Sample    A    G        1      2        2 
   2   chr2_93657069     AAsi    G    A        0      0        2 
   2   chr2_93657069     AKia    G    A        0      0        2 
   2   chr2_93657069     AOna    G    A        0      0        2 
   2   chr2_93657069     ASom    G    A        0      0        2 
   2   chr2_93657069     HCab    G    A        0      0        2 
   2   chr2_93657069     HPrz    G    A        0      0        2 
   2   chr2_93657069     ZBoe    G    A        1      2        2 
   2   chr2_93657069     ZGre    G    A        0      0        2 
   2   chr2_93657069     ZHar    G    A        0      0        2 
   2   chr2_93657069   Sample    G    A        0      0        2 
   2   chr2_93669553     AAsi    T    C        0      0        2 
   2   chr2_93669553     AKia    T    C        0      0        2 
   2   chr2_93669553     AOna    T    C        0      0        2 
   2   chr2_93669553     ASom    T    C        0      0        2 
   2   chr2_93669553     HCab    T    C        0      0        2 
   2   chr2_93669553     HPrz    T    C        0      0        2 
   2   chr2_93669553     ZBoe    T    C        0      0        2 
   2   chr2_93669553     ZGre    T    C        0      0        2 
   2   chr2_93669553     ZHar    T    C      0.5      1        2 
   2   chr2_93669553   Sample    T    C        0      0        2 
   2   chr2_93677178     AAsi    T    C        0      0        2 
   2   chr2_93677178     AKia    T    C        0      0        2 
   2   chr2_93677178     AOna    T    C        0      0        2 
   2   chr2_93677178     ASom    T    C        0      0        2 
   2   chr2_93677178     HCab    T    C        1      2        2 
   2   chr2_93677178     HPrz    T    C        1      2        2 
   2   chr2_93677178     ZBoe    T    C        0      0        2 
   2   chr2_93677178     ZGre    T    C        0      0        2 
   2   chr2_93677178     ZHar    T    C        0      0        2 
   2   chr2_93677178   Sample    T    C        1      2        2 
   2   chr2_93692175     AAsi    T    C        0      0        2 
   2   chr2_93692175     AKia    T    C        0      0        2 
   2   chr2_93692175     AOna    T    C        0      0        2 
   2   chr2_93692175     ASom    T    C        0      0        2 
   2   chr2_93692175     HCab    T    C        1      2        2 
   2   chr2_93692175     HPrz    T    C        1      2        2 
   2   chr2_93692175     ZBoe    T    C        0      0        2 
   2   chr2_93692175     ZGre    T    C        0      0        2 
   2   chr2_93692175     ZHar    T    C        0      0        2 
   2   chr2_93692175   Sample    T    C        1      2        2 
   2   chr2_93693513     AAsi    A    G        0      0        2 
   2   chr2_93693513     AKia    A    G      0.5      1        2 
   2   chr2_93693513     AOna    A    G        0      0        2 
   2   chr2_93693513     ASom    A    G        0      0        2 
   2   chr2_93693513     HCab    A    G        0      0        2 
   2   chr2_93693513     HPrz    A    G        0      0        2 
   2   chr2_93693513     ZBoe    A    G        0      0        2 
   2   chr2_93693513     ZGre    A    G        0      0        2 
   2   chr2_93693513     ZHar    A    G        0      0        2 
   2   chr2_93693513   Sample    A    G        0      0        2 
   2   chr2_93708733     AAsi    A    G        0      0        2 
   2   chr2_93708733     AKia    A    G        0      0        2 
   2   chr2_93708733     AOna    A    G        0      0        2 
   2   chr2_93708733     ASom    A    G        0      0        2 
   2   chr2_93708733     HCab    A    G        0      0        2 
   2   chr2_93708733     HPrz    A    G        0      0        2 
   2   chr2_93708733     ZBoe    A    G        0      0        2 
   2   chr2_93708733     ZGre    A    G      0.5      1        2 
   2   chr2_93708733     ZHar    A    G        0      0        2 
   2   chr2_93708733   Sample    A    G        0      0        2 
   2   chr2_93732954     AAsi    G    A        0      0        2 
   2   chr2_93732954     AKia    G    A        0      0        2 
   2   chr2_93732954     AOna    G    A      0.5      1        2 
   2   chr2_93732954     ASom    G    A        0      0        2 
   2   chr2_93732954     HCab    G    A        0      0        2 
   2   chr2_93732954     HPrz    G    A        0      0        2 
   2   chr2_93732954     ZBoe    G    A        0      0        2 
   2   chr2_93732954     ZGre    G    A        0      0        2 
   2   chr2_93732954     ZHar    G    A        0      0        2 
   2   chr2_93732954   Sample    G    A        0      0        2 
   2   chr2_93746505     AAsi    A    G        0      0        2 
   2   chr2_93746505     AKia    A    G        0      0        2 
   2   chr2_93746505     AOna    A    G        0      0        2 
   2   chr2_93746505     ASom    A    G        0      0        2 
   2   chr2_93746505     HCab    A    G      0.5      1        2 
   2   chr2_93746505     HPrz    A    G      0.5      1        2 
   2   chr2_93746505     ZBoe    A    G        0      0        2 
   2   chr2_93746505     ZGre    A    G        0      0        2 
   2   chr2_93746505     ZHar    A    G        0      0        2 
   2   chr2_93746505   Sample    A    G        0      0        2 
   2   chr2_93749439     AAsi    G    A        0      0        2 
   2   chr2_93749439     AKia    G    A        0      0        2 
   2   chr2_93749439     AOna    G    A        0      0        2 
   2   chr2_93749439     ASom    G    A        0      0        2 
   2   chr2_93749439     HCab    G    A        1      2        2 
   2   chr2_93749439     HPrz    G    A        1      2        2 
   2   chr2_93749439     ZBoe    G    A        0      0        2 
   2   chr2_93749439     ZGre    G    A        0      0        2 
   2   chr2_93749439     ZHar    G    A        0      0        2 
   2   chr2_93749439   Sample    G    A        0      0        2 
   2   chr2_93750842     AAsi    T    C        0      0        2 
   2   chr2_93750842     AKia    T    C        0      0        2 
   2   chr2_93750842     AOna    T    C        0      0        2 
   2   chr2_93750842     ASom    T    C        0      0        2 
   2   chr2_93750842     HCab    T    C        1      2        2 
   2   chr2_93750842     HPrz    T    C        1      2        2 
   2   chr2_93750842     ZBoe    T    C        0      0        2 
   2   chr2_93750842     ZGre    T    C        0      0        2 
   2   chr2_93750842     ZHar    T    C        0      0        2 
   2   chr2_93750842   Sample    T    C        1      2        2 
   2   chr2_93764899     AAsi    C    T        0      0        2 
   2   chr2_93764899     AKia    C    T        0      0        2 
   2   chr2_93764899     AOna    C    T        0      0        2 
   2   chr2_93764899     ASom    C    T        0      0        2 
   2   chr2_93764899     HCab    C    T      0.5      1        2 
   2   chr2_93764899     HPrz    C    T      0.5      1        2 
   2   chr2_93764899     ZBoe    C    T        0      0        2 
   2   chr2_93764899     ZGre    C    T        0      0        2 
   2   chr2_93764899     ZHar    C    T        0      0        2 
   2   chr2_93764899   Sample    C    T        0      0        2 
   2   chr2_93771365     AAsi    C    A        0      0        2 
   2   chr2_93771365     AKia    C    A        0      0        2 
   2   chr2_93771365     AOna    C    A        0      0        2 
   2   chr2_93771365     ASom    C    A        0      0        2 
   2   chr2_93771365     HCab    C    A        0      0        2 
   2   chr2_93771365     HPrz    C    A        0      0        2 
   2   chr2_93771365     ZBoe    C    A        1      2        2 
   2   chr2_93771365     ZGre    C    A        0      0        2 
   2   chr2_93771365     ZHar    C    A        0      0        2 
   2   chr2_93771365   Sample    C    A        0      0        2 
   2   chr2_93771999     AAsi    G    A        0      0        2 
   2   chr2_93771999     AKia    G    A        0      0        2 
   2   chr2_93771999     AOna    G    A        0      0        2 
   2   chr2_93771999     ASom    G    A        0      0        2 
   2   chr2_93771999     HCab    G    A        1      2        2 
   2   chr2_93771999     HPrz    G    A        1      2        2 
   2   chr2_93771999     ZBoe    G    A        0      0        2 
   2   chr2_93771999     ZGre    G    A        0      0        2 
   2   chr2_93771999     ZHar    G    A        0      0        2 
   2   chr2_93771999   Sample    G    A        1      2        2 
   2   chr2_93775153     AAsi    C    G        0      0        2 
   2   chr2_93775153     AKia    C    G        0      0        2 
   2   chr2_93775153     AOna    C    G        0      0        2 
   2   chr2_93775153     ASom    C    G        0      0        2 
   2   chr2_93775153     HCab    C    G        1      2        2 
   2   chr2_93775153     HPrz    C    G        1      2        2 
   2   chr2_93775153     ZBoe    C    G        0      0        2 
   2   chr2_93775153     ZGre    C    G        0      0        2 
   2   chr2_93775153     ZHar    C    G        0      0        2 
   2   chr2_93775153   Sample    C    G        1      2        2 
   2   chr2_93779728     AAsi    G    T        0      0        2 
   2   chr2_93779728     AKia    G    T        1      2        2 
   2   chr2_93779728     AOna    G    T        0      0        2 
   2   chr2_93779728     ASom    G    T        0      0        2 
   2   chr2_93779728     HCab    G    T        0      0        2 
   2   chr2_93779728     HPrz    G    T        0      0        2 
   2   chr2_93779728     ZBoe    G    T        0      0        2 
   2   chr2_93779728     ZGre    G    T        0      0        2 
   2   chr2_93779728     ZHar    G    T        0      0        2 
   2   chr2_93779728   Sample    G    T        0      0        2 
   2   chr2_93781186     AAsi    G    T        1      2        2 
   2   chr2_93781186     AKia    G    T        1      2        2 
   2   chr2_93781186     AOna    G    T        1      2        2 
   2   chr2_93781186     ASom    G    T        1      2        2 
   2   chr2_93781186     HCab    G    T        0      0        2 
   2   chr2_93781186     HPrz    G    T        0      0        2 
   2   chr2_93781186     ZBoe    G    T        0      0        2 
   2   chr2_93781186     ZGre    G    T        0      0        2 
   2   chr2_93781186     ZHar    G    T        0      0        2 
   2   chr2_93781186   Sample    G    T        0      0        2 
   2   chr2_93783143     AAsi    C    G        0      0        2 
   2   chr2_93783143     AKia    C    G        0      0        2 
   2   chr2_93783143     AOna    C    G        0      0        2 
   2   chr2_93783143     ASom    C    G        0      0        2 
   2   chr2_93783143     HCab    C    G        0      0        2 
   2   chr2_93783143     HPrz    C    G        0      0        2 
   2   chr2_93783143     ZBoe    C    G      0.5      1        2 
   2   chr2_93783143     ZGre    C    G        0      0        2 
   2   chr2_93783143     ZHar    C    G        0      0        2 
   2   chr2_93783143   Sample    C    G        0      0        2 
   2   chr2_93783165     AAsi    G    A        0      0        2 
   2   chr2_93783165     AKia    G    A        0      0        2 
   2   chr2_93783165     AOna    G    A        0      0        2 
   2   chr2_93783165     ASom    G    A        0      0        2 
   2   chr2_93783165     HCab    G    A        1      2        2 
   2   chr2_93783165     HPrz    G    A        1      2        2 
   2   chr2_93783165     ZBoe    G    A        0      0        2 
   2   chr2_93783165     ZGre    G    A        0      0        2 
   2   chr2_93783165     ZHar    G    A        0      0        2 
   2   chr2_93783165   Sample    G    A        1      2        2 
   2   chr2_93784613     AAsi    T    G        0      0        2 
   2   chr2_93784613     AKia    T    G        0      0        2 
   2   chr2_93784613     AOna    T    G        0      0        2 
   2   chr2_93784613     ASom    T    G        0      0        2 
   2   chr2_93784613     HCab    T    G        1      2        2 
   2   chr2_93784613     HPrz    T    G        1      2        2 
   2   chr2_93784613     ZBoe    T    G        0      0        2 
   2   chr2_93784613     ZGre    T    G        0      0        2 
   2   chr2_93784613     ZHar    T    G        0      0        2 
   2   chr2_93784613   Sample    T    G        1      2        2 
   2   chr2_93792443     AAsi    T    A        0      0        2 
   2   chr2_93792443     AKia    T    A        0      0        2 
   2   chr2_93792443     AOna    T    A        0      0        2 
   2   chr2_93792443     ASom    T    A        0      0        2 
   2   chr2_93792443     HCab    T    A        0      0        2 
   2   chr2_93792443     HPrz    T    A      0.5      1        2 
   2   chr2_93792443     ZBoe    T    A        0      0        2 
   2   chr2_93792443     ZGre    T    A        0      0        2 
   2   chr2_93792443     ZHar    T    A        0      0        2 
   2   chr2_93792443   Sample    T    A        0      0        2 
   2   chr2_93797911     AAsi    A    C        0      0        2 
   2   chr2_93797911     AKia    A    C        0      0        2 
   2   chr2_93797911     AOna    A    C        0      0        2 
   2   chr2_93797911     ASom    A    C        0      0        2 
   2   chr2_93797911     HCab    A    C        1      2        2 
   2   chr2_93797911     HPrz    A    C        1      2        2 
   2   chr2_93797911     ZBoe    A    C        0      0        2 
   2   chr2_93797911     ZGre    A    C        0      0        2 
   2   chr2_93797911     ZHar    A    C        0      0        2 
   2   chr2_93797911   Sample    A    C        1      2        2 
   2   chr2_93800958     AAsi    T    C        0      0        2 
   2   chr2_93800958     AKia    T    C        0      0        2 
   2   chr2_93800958     AOna    T    C        0      0        2 
   2   chr2_93800958     ASom    T    C        0      0        2 
   2   chr2_93800958     HCab    T    C      0.5      1        2 
   2   chr2_93800958     HPrz    T    C      0.5      1        2 
   2   chr2_93800958     ZBoe    T    C        0      0        2 
   2   chr2_93800958     ZGre    T    C        0      0        2 
   2   chr2_93800958     ZHar    T    C        0      0        2 
   2   chr2_93800958   Sample    T    C        1      2        2 
   2   chr2_93813894     AAsi    A    G        0      0        2 
   2   chr2_93813894     AKia    A    G        0      0        2 
   2   chr2_93813894     AOna    A    G        0      0        2 
   2   chr2_93813894     ASom    A    G        0      0        2 
   2   chr2_93813894     HCab    A    G        0      0        2 
   2   chr2_93813894     HPrz    A    G        0      0        2 
   2   chr2_93813894     ZBoe    A    G        0      0        2 
   2   chr2_93813894     ZGre    A    G        0      0        2 
   2   chr2_93813894     ZHar    A    G        1      2        2 
   2   chr2_93813894   Sample    A    G        0      0        2 
   2   chr2_93829669     AAsi    T    C        0      0        2 
   2   chr2_93829669     AKia    T    C        0      0        2 
   2   chr2_93829669     AOna    T    C        0      0        2 
   2   chr2_93829669     ASom    T    C        0      0        2 
   2   chr2_93829669     HCab    T    C        0      0        2 
   2   chr2_93829669     HPrz    T    C        0      0        2 
   2   chr2_93829669     ZBoe    T    C        0      0        2 
   2   chr2_93829669     ZGre    T    C      0.5      1        2 
   2   chr2_93829669     ZHar    T    C        0      0        2 
   2   chr2_93829669   Sample    T    C        0      0        2 
   2   chr2_93829767     AAsi    C    T        0      0        2 
   2   chr2_93829767     AKia    C    T        0      0        2 
   2   chr2_93829767     AOna    C    T        0      0        2 
   2   chr2_93829767     ASom    C    T        0      0        2 
   2   chr2_93829767     HCab    C    T        0      0        2 
   2   chr2_93829767     HPrz    C    T        0      0        2 
   2   chr2_93829767     ZBoe    C    T        1      2        2 
   2   chr2_93829767     ZGre    C    T        0      0        2 
   2   chr2_93829767     ZHar    C    T        0      0        2 
   2   chr2_93829767   Sample    C    T        0      0        2 
   2   chr2_93848154     AAsi    A    C        0      0        2 
   2   chr2_93848154     AKia    A    C        0      0        2 
   2   chr2_93848154     AOna    A    C        0      0        2 
   2   chr2_93848154     ASom    A    C        0      0        2 
   2   chr2_93848154     HCab    A    C        0      0        2 
   2   chr2_93848154     HPrz    A    C      0.5      1        2 
   2   chr2_93848154     ZBoe    A    C        0      0        2 
   2   chr2_93848154     ZGre    A    C        0      0        2 
   2   chr2_93848154     ZHar    A    C        0      0        2 
   2   chr2_93848154   Sample    A    C        0      0        2 
   2   chr2_93860059     AAsi    G    A        0      0        2 
   2   chr2_93860059     AKia    G    A        0      0        2 
   2   chr2_93860059     AOna    G    A        0      0        2 
   2   chr2_93860059     ASom    G    A        0      0        2 
   2   chr2_93860059     HCab    G    A        1      2        2 
   2   chr2_93860059     HPrz    G    A        1      2        2 
   2   chr2_93860059     ZBoe    G    A        0      0        2 
   2   chr2_93860059     ZGre    G    A        0      0        2 
   2   chr2_93860059     ZHar    G    A        0      0        2 
   2   chr2_93860059   Sample    G    A        1      2        2 
   2   chr2_93866477     AAsi    C    T        0      0        2 
   2   chr2_93866477     AKia    C    T        0      0        2 
   2   chr2_93866477     AOna    C    T        0      0        2 
   2   chr2_93866477     ASom    C    T        0      0        2 
   2   chr2_93866477     HCab    C    T        0      0        2 
   2   chr2_93866477     HPrz    C    T        0      0        2 
   2   chr2_93866477     ZBoe    C    T        0      0        2 
   2   chr2_93866477     ZGre    C    T        0      0        2 
   2   chr2_93866477     ZHar    C    T        1      2        2 
   2   chr2_93866477   Sample    C    T        0      0        2 
   2   chr2_93866563     AAsi    G    A        0      0        2 
   2   chr2_93866563     AKia    G    A        0      0        2 
   2   chr2_93866563     AOna    G    A      0.5      1        2 
   2   chr2_93866563     ASom    G    A        0      0        2 
   2   chr2_93866563     HCab    G    A        0      0        2 
   2   chr2_93866563     HPrz    G    A        0      0        2 
   2   chr2_93866563     ZBoe    G    A        0      0        2 
   2   chr2_93866563     ZGre    G    A        0      0        2 
   2   chr2_93866563     ZHar    G    A        0      0        2 
   2   chr2_93866563   Sample    G    A        0      0        2 
   2   chr2_93875478     AAsi    C    T        0      0        2 
   2   chr2_93875478     AKia    C    T        0      0        2 
   2   chr2_93875478     AOna    C    T        0      0        2 
   2   chr2_93875478     ASom    C    T        0      0        2 
   2   chr2_93875478     HCab    C    T        1      2        2 
   2   chr2_93875478     HPrz    C    T        1      2        2 
   2   chr2_93875478     ZBoe    C    T        0      0        2 
   2   chr2_93875478     ZGre    C    T        0      0        2 
   2   chr2_93875478     ZHar    C    T        0      0        2 
   2   chr2_93875478   Sample    C    T        1      2        2 
   2   chr2_93876979     AAsi    C    A        0      0        2 
   2   chr2_93876979     AKia    C    A        0      0        2 
   2   chr2_93876979     AOna    C    A        0      0        2 
   2   chr2_93876979     ASom    C    A        0      0        2 
   2   chr2_93876979     HCab    C    A        1      2        2 
   2   chr2_93876979     HPrz    C    A        0      0        2 
   2   chr2_93876979     ZBoe    C    A        0      0        2 
   2   chr2_93876979     ZGre    C    A        0      0        2 
   2   chr2_93876979     ZHar    C    A        0      0        2 
   2   chr2_93876979   Sample    C    A        0      0        2 
   2   chr2_93878865     AAsi    C    G        0      0        2 
   2   chr2_93878865     AKia    C    G        0      0        2 
   2   chr2_93878865     AOna    C    G        0      0        2 
   2   chr2_93878865     ASom    C    G        0      0        2 
   2   chr2_93878865     HCab    C    G        1      2        2 
   2   chr2_93878865     HPrz    C    G        1      2        2 
   2   chr2_93878865     ZBoe    C    G        0      0        2 
   2   chr2_93878865     ZGre    C    G        0      0        2 
   2   chr2_93878865     ZHar    C    G        0      0        2 
   2   chr2_93878865   Sample    C    G        1      2        2 
   2   chr2_93887054     AAsi    A    G        0      0        2 
   2   chr2_93887054     AKia    A    G        1      2        2 
   2   chr2_93887054     AOna    A    G      0.5      1        2 
   2   chr2_93887054     ASom    A    G        0      0        2 
   2   chr2_93887054     HCab    A    G        0      0        2 
   2   chr2_93887054     HPrz    A    G        0      0        2 
   2   chr2_93887054     ZBoe    A    G        0      0        2 
   2   chr2_93887054     ZGre    A    G        0      0        2 
   2   chr2_93887054     ZHar    A    G        0      0        2 
   2   chr2_93887054   Sample    A    G        0      0        2 
   2   chr2_93889948     AAsi    C    A        0      0        2 
   2   chr2_93889948     AKia    C    A        0      0        2 
   2   chr2_93889948     AOna    C    A        0      0        2 
   2   chr2_93889948     ASom    C    A        0      0        2 
   2   chr2_93889948     HCab    C    A        1      2        2 
   2   chr2_93889948     HPrz    C    A        0      0        2 
   2   chr2_93889948     ZBoe    C    A        0      0        2 
   2   chr2_93889948     ZGre    C    A        0      0        2 
   2   chr2_93889948     ZHar    C    A        0      0        2 
   2   chr2_93889948   Sample    C    A        1      2        2 
   2   chr2_93890762     AAsi    T    C        0      0        2 
   2   chr2_93890762     AKia    T    C        0      0        2 
   2   chr2_93890762     AOna    T    C      0.5      1        2 
   2   chr2_93890762     ASom    T    C        0      0        2 
   2   chr2_93890762     HCab    T    C        0      0        2 
   2   chr2_93890762     HPrz    T    C        0      0        2 
   2   chr2_93890762     ZBoe    T    C        0      0        2 
   2   chr2_93890762     ZGre    T    C        0      0        2 
   2   chr2_93890762     ZHar    T    C        0      0        2 
   2   chr2_93890762   Sample    T    C        0      0        2 
   2   chr2_93896987     AAsi    A    T        0      0        2 
   2   chr2_93896987     AKia    A    T        0      0        2 
   2   chr2_93896987     AOna    A    T        0      0        2 
   2   chr2_93896987     ASom    A    T        0      0        2 
   2   chr2_93896987     HCab    A    T      0.5      1        2 
   2   chr2_93896987     HPrz    A    T        0      0        2 
   2   chr2_93896987     ZBoe    A    T        0      0        2 
   2   chr2_93896987     ZGre    A    T        0      0        2 
   2   chr2_93896987     ZHar    A    T        0      0        2 
   2   chr2_93896987   Sample    A    T        0      0        2 
   2   chr2_93900314     AAsi    T    C        0      0        2 
   2   chr2_93900314     AKia    T    C        1      2        2 
   2   chr2_93900314     AOna    T    C      0.5      1        2 
   2   chr2_93900314     ASom    T    C        0      0        2 
   2   chr2_93900314     HCab    T    C        0      0        2 
   2   chr2_93900314     HPrz    T    C        0      0        2 
   2   chr2_93900314     ZBoe    T    C        0      0        2 
   2   chr2_93900314     ZGre    T    C        0      0        2 
   2   chr2_93900314     ZHar    T    C      0.5      1        2 
   2   chr2_93900314   Sample    T    C        0      0        2 
   2   chr2_93900322     AAsi    T    C        0      0        2 
   2   chr2_93900322     AKia    T    C        0      0        2 
   2   chr2_93900322     AOna    T    C      0.5      1        2 
   2   chr2_93900322     ASom    T    C        0      0        2 
   2   chr2_93900322     HCab    T    C        0      0        2 
   2   chr2_93900322     HPrz    T    C        0      0        2 
   2   chr2_93900322     ZBoe    T    C        0      0        2 
   2   chr2_93900322     ZGre    T    C        0      0        2 
   2   chr2_93900322     ZHar    T    C        0      0        2 
   2   chr2_93900322   Sample    T    C        0      0        2 
   2   chr2_93904334     AAsi    G    A        0      0        2 
   2   chr2_93904334     AKia    G    A        0      0        2 
   2   chr2_93904334     AOna    G    A        0      0        2 
   2   chr2_93904334     ASom    G    A        0      0        2 
   2   chr2_93904334     HCab    G    A        1      2        2 
   2   chr2_93904334     HPrz    G    A      0.5      1        2 
   2   chr2_93904334     ZBoe    G    A        0      0        2 
   2   chr2_93904334     ZGre    G    A        0      0        2 
   2   chr2_93904334     ZHar    G    A        0      0        2 
   2   chr2_93904334   Sample    G    A        1      2        2 
   2   chr2_93909506     AAsi    G    A        0      0        2 
   2   chr2_93909506     AKia    G    A        0      0        2 
   2   chr2_93909506     AOna    G    A        0      0        2 
   2   chr2_93909506     ASom    G    A        0      0        2 
   2   chr2_93909506     HCab    G    A        1      2        2 
   2   chr2_93909506     HPrz    G    A        1      2        2 
   2   chr2_93909506     ZBoe    G    A        0      0        2 
   2   chr2_93909506     ZGre    G    A        0      0        2 
   2   chr2_93909506     ZHar    G    A        0      0        2 
   2   chr2_93909506   Sample    G    A        1      2        2 
   2   chr2_93909821     AAsi    G    A        0      0        2 
   2   chr2_93909821     AKia    G    A        0      0        2 
   2   chr2_93909821     AOna    G    A        0      0        2 
   2   chr2_93909821     ASom    G    A        0      0        2 
   2   chr2_93909821     HCab    G    A      0.5      1        2 
   2   chr2_93909821     HPrz    G    A        0      0        2 
   2   chr2_93909821     ZBoe    G    A        0      0        2 
   2   chr2_93909821     ZGre    G    A        0      0        2 
   2   chr2_93909821     ZHar    G    A        0      0        2 
   2   chr2_93909821   Sample    G    A        0      0        2 
   2   chr2_93914867     AAsi    G    T        0      0        2 
   2   chr2_93914867     AKia    G    T        0      0        2 
   2   chr2_93914867     AOna    G    T        0      0        2 
   2   chr2_93914867     ASom    G    T        0      0        2 
   2   chr2_93914867     HCab    G    T        0      0        2 
   2   chr2_93914867     HPrz    G    T      0.5      1        2 
   2   chr2_93914867     ZBoe    G    T        0      0        2 
   2   chr2_93914867     ZGre    G    T        0      0        2 
   2   chr2_93914867     ZHar    G    T        0      0        2 
   2   chr2_93914867   Sample    G    T        0      0        2 
   2   chr2_93916950     AAsi    T    C        0      0        2 
   2   chr2_93916950     AKia    T    C        0      0        2 
   2   chr2_93916950     AOna    T    C        0      0        2 
   2   chr2_93916950     ASom    T    C        1      2        2 
   2   chr2_93916950     HCab    T    C        0      0        2 
   2   chr2_93916950     HPrz    T    C        0      0        2 
   2   chr2_93916950     ZBoe    T    C        0      0        2 
   2   chr2_93916950     ZGre    T    C        0      0        2 
   2   chr2_93916950     ZHar    T    C        0      0        2 
   2   chr2_93916950   Sample    T    C        0      0        2 
   2   chr2_93920622     AAsi    G    T        0      0        2 
   2   chr2_93920622     AKia    G    T        0      0        2 
   2   chr2_93920622     AOna    G    T        0      0        2 
   2   chr2_93920622     ASom    G    T        0      0        2 
   2   chr2_93920622     HCab    G    T        1      2        2 
   2   chr2_93920622     HPrz    G    T        1      2        2 
   2   chr2_93920622     ZBoe    G    T        0      0        2 
   2   chr2_93920622     ZGre    G    T        0      0        2 
   2   chr2_93920622     ZHar    G    T        0      0        2 
   2   chr2_93920622   Sample    G    T        1      2        2 
   2   chr2_93924555     AAsi    T    C        0      0        2 
   2   chr2_93924555     AKia    T    C        1      2        2 
   2   chr2_93924555     AOna    T    C      0.5      1        2 
   2   chr2_93924555     ASom    T    C        0      0        2 
   2   chr2_93924555     HCab    T    C        0      0        2 
   2   chr2_93924555     HPrz    T    C        0      0        2 
   2   chr2_93924555     ZBoe    T    C        0      0        2 
   2   chr2_93924555     ZGre    T    C        0      0        2 
   2   chr2_93924555     ZHar    T    C        0      0        2 
   2   chr2_93924555   Sample    T    C        0      0        2 
   2   chr2_93931410     AAsi    A    G        0      0        2 
   2   chr2_93931410     AKia    A    G        0      0        2 
   2   chr2_93931410     AOna    A    G        0      0        2 
   2   chr2_93931410     ASom    A    G        0      0        2 
   2   chr2_93931410     HCab    A    G        0      0        2 
   2   chr2_93931410     HPrz    A    G        0      0        2 
   2   chr2_93931410     ZBoe    A    G        0      0        2 
   2   chr2_93931410     ZGre    A    G      0.5      1        2 
   2   chr2_93931410     ZHar    A    G        0      0        2 
   2   chr2_93931410   Sample    A    G        0      0        2 
   2   chr2_93935285     AAsi    C    T        1      2        2 
   2   chr2_93935285     AKia    C    T        0      0        2 
   2   chr2_93935285     AOna    C    T        0      0        2 
   2   chr2_93935285     ASom    C    T        1      2        2 
   2   chr2_93935285     HCab    C    T        0      0        2 
   2   chr2_93935285     HPrz    C    T        0      0        2 
   2   chr2_93935285     ZBoe    C    T        0      0        2 
   2   chr2_93935285     ZGre    C    T        0      0        2 
   2   chr2_93935285     ZHar    C    T        0      0        2 
   2   chr2_93935285   Sample    C    T        0      0        2 
   2   chr2_93942488     AAsi    G    A        0      0        2 
   2   chr2_93942488     AKia    G    A        0      0        2 
   2   chr2_93942488     AOna    G    A        0      0        2 
   2   chr2_93942488     ASom    G    A        0      0        2 
   2   chr2_93942488     HCab    G    A        1      2        2 
   2   chr2_93942488     HPrz    G    A        1      2        2 
   2   chr2_93942488     ZBoe    G    A        0      0        2 
   2   chr2_93942488     ZGre    G    A        0      0        2 
   2   chr2_93942488     ZHar    G    A        0      0        2 
   2   chr2_93942488   Sample    G    A        1      2        2 
   2   chr2_93952645     AAsi    T    G        0      0        2 
   2   chr2_93952645     AKia    T    G        0      0        2 
   2   chr2_93952645     AOna    T    G        0      0        2 
   2   chr2_93952645     ASom    T    G        0      0        2 
   2   chr2_93952645     HCab    T    G        1      2        2 
   2   chr2_93952645     HPrz    T    G        1      2        2 
   2   chr2_93952645     ZBoe    T    G        0      0        2 
   2   chr2_93952645     ZGre    T    G        0      0        2 
   2   chr2_93952645     ZHar    T    G        0      0        2 
   2   chr2_93952645   Sample    T    G        1      2        2 
   2   chr2_93955086     AAsi    G    A        0      0        2 
   2   chr2_93955086     AKia    G    A        0      0        2 
   2   chr2_93955086     AOna    G    A        0      0        2 
   2   chr2_93955086     ASom    G    A        0      0        2 
   2   chr2_93955086     HCab    G    A      0.5      1        2 
   2   chr2_93955086     HPrz    G    A        0      0        2 
   2   chr2_93955086     ZBoe    G    A        0      0        2 
   2   chr2_93955086     ZGre    G    A        0      0        2 
   2   chr2_93955086     ZHar    G    A        0      0        2 
   2   chr2_93955086   Sample    G    A        1      2        2 
   2   chr2_93955964     AAsi    G    A        0      0        2 
   2   chr2_93955964     AKia    G    A        0      0        2 
   2   chr2_93955964     AOna    G    A        0      0        2 
   2   chr2_93955964     ASom    G    A        0      0        2 
   2   chr2_93955964     HCab    G    A        0      0        2 
   2   chr2_93955964     HPrz    G    A        0      0        2 
   2   chr2_93955964     ZBoe    G    A        0      0        2 
   2   chr2_93955964     ZGre    G    A      0.5      1        2 
   2   chr2_93955964     ZHar    G    A        0      0        2 
   2   chr2_93955964   Sample    G    A        0      0        2 
   2   chr2_93958738     AAsi    T    A        0      0        2 
   2   chr2_93958738     AKia    T    A        0      0        2 
   2   chr2_93958738     AOna    T    A        0      0        2 
   2   chr2_93958738     ASom    T    A        0      0        2 
   2   chr2_93958738     HCab    T    A        0      0        2 
   2   chr2_93958738     HPrz    T    A        0      0        2 
   2   chr2_93958738     ZBoe    T    A        1      2        2 
   2   chr2_93958738     ZGre    T    A        0      0        2 
   2   chr2_93958738     ZHar    T    A        0      0        2 
   2   chr2_93958738   Sample    T    A        0      0        2 
   2   chr2_93967009     AAsi    T    A        0      0        2 
   2   chr2_93967009     AKia    T    A        0      0        2 
   2   chr2_93967009     AOna    T    A      0.5      1        2 
   2   chr2_93967009     ASom    T    A        0      0        2 
   2   chr2_93967009     HCab    T    A        0      0        2 
   2   chr2_93967009     HPrz    T    A        0      0        2 
   2   chr2_93967009     ZBoe    T    A        0      0        2 
   2   chr2_93967009     ZGre    T    A        0      0        2 
   2   chr2_93967009     ZHar    T    A        0      0        2 
   2   chr2_93967009   Sample    T    A        0      0        2 
   2   chr2_93970508     AAsi    G    A        0      0        2 
   2   chr2_93970508     AKia    G    A        0      0        2 
   2   chr2_93970508     AOna    G    A        0      0        2 
   2   chr2_93970508     ASom    G    A        0      0        2 
   2   chr2_93970508     HCab    G    A        1      2        2 
   2   chr2_93970508     HPrz    G    A        1      2        2 
   2   chr2_93970508     ZBoe    G    A        0      0        2 
   2   chr2_93970508     ZGre    G    A        0      0        2 
   2   chr2_93970508     ZHar    G    A        0      0        2 
   2   chr2_93970508   Sample    G    A        1      2        2 
   2   chr2_93974260     AAsi    T    A        0      0        2 
   2   chr2_93974260     AKia    T    A        0      0        2 
   2   chr2_93974260     AOna    T    A        0      0        2 
   2   chr2_93974260     ASom    T    A        0      0        2 
   2   chr2_93974260     HCab    T    A        0      0        2 
   2   chr2_93974260     HPrz    T    A        0      0        2 
   2   chr2_93974260     ZBoe    T    A      0.5      1        2 
   2   chr2_93974260     ZGre    T    A        0      0        2 
   2   chr2_93974260     ZHar    T    A        0      0        2 
   2   chr2_93974260   Sample    T    A        0      0        2 
   2   chr2_93982254     AAsi    C    G        0      0        2 
   2   chr2_93982254     AKia    C    G        0      0        2 
   2   chr2_93982254     AOna    C    G        0      0        2 
   2   chr2_93982254     ASom    C    G        0      0        2 
   2   chr2_93982254     HCab    C    G        1      2        2 
   2   chr2_93982254     HPrz    C    G        1      2        2 
   2   chr2_93982254     ZBoe    C    G        0      0        2 
   2   chr2_93982254     ZGre    C    G        0      0        2 
   2   chr2_93982254     ZHar    C    G        0      0        2 
   2   chr2_93982254   Sample    C    G        1      2        2 
   2   chr2_93984982     AAsi    T    C        0      0        2 
   2   chr2_93984982     AKia    T    C        0      0        2 
   2   chr2_93984982     AOna    T    C        0      0        2 
   2   chr2_93984982     ASom    T    C        0      0        2 
   2   chr2_93984982     HCab    T    C        1      2        2 
   2   chr2_93984982     HPrz    T    C        1      2        2 
   2   chr2_93984982     ZBoe    T    C        0      0        2 
   2   chr2_93984982     ZGre    T    C        0      0        2 
   2   chr2_93984982     ZHar    T    C        0      0        2 
   2   chr2_93984982   Sample    T    C        1      2        2 
   2   chr2_93986235     AAsi    T    C        0      0        2 
   2   chr2_93986235     AKia    T    C        0      0        2 
   2   chr2_93986235     AOna    T    C        0      0        2 
   2   chr2_93986235     ASom    T    C        0      0        2 
   2   chr2_93986235     HCab    T    C        1      2        2 
   2   chr2_93986235     HPrz    T    C        1      2        2 
   2   chr2_93986235     ZBoe    T    C        0      0        2 
   2   chr2_93986235     ZGre    T    C        0      0        2 
   2   chr2_93986235     ZHar    T    C        0      0        2 
   2   chr2_93986235   Sample    T    C        1      2        2 
   2   chr2_93986310     AAsi    A    G        0      0        2 
   2   chr2_93986310     AKia    A    G        0      0        2 
   2   chr2_93986310     AOna    A    G        0      0        2 
   2   chr2_93986310     ASom    A    G        0      0        2 
   2   chr2_93986310     HCab    A    G        1      2        2 
   2   chr2_93986310     HPrz    A    G        1      2        2 
   2   chr2_93986310     ZBoe    A    G        0      0        2 
   2   chr2_93986310     ZGre    A    G        0      0        2 
   2   chr2_93986310     ZHar    A    G        0      0        2 
   2   chr2_93986310   Sample    A    G        1      2        2 
   2   chr2_93993458     AAsi    A    G        0      0        2 
   2   chr2_93993458     AKia    A    G        0      0        2 
   2   chr2_93993458     AOna    A    G        0      0        2 
   2   chr2_93993458     ASom    A    G        0      0        2 
   2   chr2_93993458     HCab    A    G        1      2        2 
   2   chr2_93993458     HPrz    A    G        1      2        2 
   2   chr2_93993458     ZBoe    A    G        0      0        2 
   2   chr2_93993458     ZGre    A    G        0      0        2 
   2   chr2_93993458     ZHar    A    G        0      0        2 
   2   chr2_93993458   Sample    A    G        1      2        2 
   2   chr2_94000831     AAsi    C    T        0      0        2 
   2   chr2_94000831     AKia    C    T        0      0        2 
   2   chr2_94000831     AOna    C    T        0      0        2 
   2   chr2_94000831     ASom    C    T        0      0        2 
   2   chr2_94000831     HCab    C    T      0.5      1        2 
   2   chr2_94000831     HPrz    C    T        0      0        2 
   2   chr2_94000831     ZBoe    C    T        0      0        2 
   2   chr2_94000831     ZGre    C    T        0      0        2 
   2   chr2_94000831     ZHar    C    T        0      0        2 
   2   chr2_94000831   Sample    C    T        0      0        2 
   2   chr2_94002352     AAsi    C    A        0      0        2 
   2   chr2_94002352     AKia    C    A        0      0        2 
   2   chr2_94002352     AOna    C    A        0      0        2 
   2   chr2_94002352     ASom    C    A        0      0        2 
   2   chr2_94002352     HCab    C    A        0      0        2 
   2   chr2_94002352     HPrz    C    A        0      0        2 
   2   chr2_94002352     ZBoe    C    A        0      0        2 
   2   chr2_94002352     ZGre    C    A        1      2        2 
   2   chr2_94002352     ZHar    C    A        0      0        2 
   2   chr2_94002352   Sample    C    A        0      0        2 
   2   chr2_94007581     AAsi    G    A        0      0        2 
   2   chr2_94007581     AKia    G    A        0      0        2 
   2   chr2_94007581     AOna    G    A        0      0        2 
   2   chr2_94007581     ASom    G    A        0      0        2 
   2   chr2_94007581     HCab    G    A      0.5      1        2 
   2   chr2_94007581     HPrz    G    A      0.5      1        2 
   2   chr2_94007581     ZBoe    G    A        0      0        2 
   2   chr2_94007581     ZGre    G    A        0      0        2 
   2   chr2_94007581     ZHar    G    A        0      0        2 
   2   chr2_94007581   Sample    G    A        0      0        2 
   2   chr2_94015699     AAsi    C    T        1      2        2 
   2   chr2_94015699     AKia    C    T        0      0        2 
   2   chr2_94015699     AOna    C    T        0      0        2 
   2   chr2_94015699     ASom    C    T        1      2        2 
   2   chr2_94015699     HCab    C    T        0      0        2 
   2   chr2_94015699     HPrz    C    T        0      0        2 
   2   chr2_94015699     ZBoe    C    T        0      0        2 
   2   chr2_94015699     ZGre    C    T        0      0        2 
   2   chr2_94015699     ZHar    C    T        0      0        2 
   2   chr2_94015699   Sample    C    T        0      0        2 
   2   chr2_94024406     AAsi    T    C        0      0        2 
   2   chr2_94024406     AKia    T    C        0      0        2 
   2   chr2_94024406     AOna    T    C        0      0        2 
   2   chr2_94024406     ASom    T    C        0      0        2 
   2   chr2_94024406     HCab    T    C        0      0        2 
   2   chr2_94024406     HPrz    T    C        0      0        2 
   2   chr2_94024406     ZBoe    T    C      0.5      1        2 
   2   chr2_94024406     ZGre    T    C        0      0        2 
   2   chr2_94024406     ZHar    T    C        0      0        2 
   2   chr2_94024406   Sample    T    C        0      0        2 
   2   chr2_94025331     AAsi    C    A        0      0        2 
   2   chr2_94025331     AKia    C    A        0      0        2 
   2   chr2_94025331     AOna    C    A        0      0        2 
   2   chr2_94025331     ASom    C    A        0      0        2 
   2   chr2_94025331     HCab    C    A        0      0        2 
   2   chr2_94025331     HPrz    C    A        0      0        2 
   2   chr2_94025331     ZBoe    C    A      0.5      1        2 
   2   chr2_94025331     ZGre    C    A        0      0        2 
   2   chr2_94025331     ZHar    C    A        0      0        2 
   2   chr2_94025331   Sample    C    A        0      0        2 
   2   chr2_94035606     AAsi    G    C        0      0        2 
   2   chr2_94035606     AKia    G    C        0      0        2 
   2   chr2_94035606     AOna    G    C        0      0        2 
   2   chr2_94035606     ASom    G    C        0      0        2 
   2   chr2_94035606     HCab    G    C        0      0        2 
   2   chr2_94035606     HPrz    G    C      0.5      1        2 
   2   chr2_94035606     ZBoe    G    C        0      0        2 
   2   chr2_94035606     ZGre    G    C        0      0        2 
   2   chr2_94035606     ZHar    G    C        0      0        2 
   2   chr2_94035606   Sample    G    C        0      0        2 
   2   chr2_94037676     AAsi    T    C        0      0        2 
   2   chr2_94037676     AKia    T    C        0      0        2 
   2   chr2_94037676     AOna    T    C      0.5      1        2 
   2   chr2_94037676     ASom    T    C        0      0        2 
   2   chr2_94037676     HCab    T    C        0      0        2 
   2   chr2_94037676     HPrz    T    C        0      0        2 
   2   chr2_94037676     ZBoe    T    C        0      0        2 
   2   chr2_94037676     ZGre    T    C        0      0        2 
   2   chr2_94037676     ZHar    T    C        0      0        2 
   2   chr2_94037676   Sample    T    C        0      0        2 
   2   chr2_94044638     AAsi    C    T        0      0        2 
   2   chr2_94044638     AKia    C    T        0      0        2 
   2   chr2_94044638     AOna    C    T      0.5      1        2 
   2   chr2_94044638     ASom    C    T        0      0        2 
   2   chr2_94044638     HCab    C    T        0      0        2 
   2   chr2_94044638     HPrz    C    T        0      0        2 
   2   chr2_94044638     ZBoe    C    T        0      0        2 
   2   chr2_94044638     ZGre    C    T        0      0        2 
   2   chr2_94044638     ZHar    C    T        0      0        2 
   2   chr2_94044638   Sample    C    T        0      0        2 
   2   chr2_94045427     AAsi    A    G        0      0        2 
   2   chr2_94045427     AKia    A    G        0      0        2 
   2   chr2_94045427     AOna    A    G        0      0        2 
   2   chr2_94045427     ASom    A    G        0      0        2 
   2   chr2_94045427     HCab    A    G      0.5      1        2 
   2   chr2_94045427     HPrz    A    G        0      0        2 
   2   chr2_94045427     ZBoe    A    G        0      0        2 
   2   chr2_94045427     ZGre    A    G        0      0        2 
   2   chr2_94045427     ZHar    A    G        0      0        2 
   2   chr2_94045427   Sample    A    G        0      0        2 
   2   chr2_94051238     AAsi    C    T        0      0        2 
   2   chr2_94051238     AKia    C    T        0      0        2 
   2   chr2_94051238     AOna    C    T        0      0        2 
   2   chr2_94051238     ASom    C    T        0      0        2 
   2   chr2_94051238     HCab    C    T        0      0        2 
   2   chr2_94051238     HPrz    C    T        0      0        2 
   2   chr2_94051238     ZBoe    C    T        0      0        2 
   2   chr2_94051238     ZGre    C    T        0      0        2 
   2   chr2_94051238     ZHar    C    T        1      2        2 
   2   chr2_94051238   Sample    C    T        0      0        2 
   2   chr2_94058021     AAsi    A    G        0      0        2 
   2   chr2_94058021     AKia    A    G        0      0        2 
   2   chr2_94058021     AOna    A    G        0      0        2 
   2   chr2_94058021     ASom    A    G        0      0        2 
   2   chr2_94058021     HCab    A    G        0      0        2 
   2   chr2_94058021     HPrz    A    G        0      0        2 
   2   chr2_94058021     ZBoe    A    G        0      0        2 
   2   chr2_94058021     ZGre    A    G      0.5      1        2 
   2   chr2_94058021     ZHar    A    G        0      0        2 
   2   chr2_94058021   Sample    A    G        0      0        2 
   2   chr2_94065349     AAsi    G    A        0      0        2 
   2   chr2_94065349     AKia    G    A        1      2        2 
   2   chr2_94065349     AOna    G    A        0      0        2 
   2   chr2_94065349     ASom    G    A        0      0        2 
   2   chr2_94065349     HCab    G    A        0      0        2 
   2   chr2_94065349     HPrz    G    A        0      0        2 
   2   chr2_94065349     ZBoe    G    A        0      0        2 
   2   chr2_94065349     ZGre    G    A        0      0        2 
   2   chr2_94065349     ZHar    G    A        0      0        2 
   2   chr2_94065349   Sample    G    A        0      0        2 
   2   chr2_94075162     AAsi    C    T        0      0        2 
   2   chr2_94075162     AKia    C    T        0      0        2 
   2   chr2_94075162     AOna    C    T        0      0        2 
   2   chr2_94075162     ASom    C    T        0      0        2 
   2   chr2_94075162     HCab    C    T        1      2        2 
   2   chr2_94075162     HPrz    C    T        1      2        2 
   2   chr2_94075162     ZBoe    C    T        0      0        2 
   2   chr2_94075162     ZGre    C    T        0      0        2 
   2   chr2_94075162     ZHar    C    T        0      0        2 
   2   chr2_94075162   Sample    C    T        1      2        2 
   2   chr2_94079741     AAsi    T    C      0.5      1        2 
   2   chr2_94079741     AKia    T    C        0      0        2 
   2   chr2_94079741     AOna    T    C        0      0        2 
   2   chr2_94079741     ASom    T    C        0      0        2 
   2   chr2_94079741     HCab    T    C        0      0        2 
   2   chr2_94079741     HPrz    T    C        0      0        2 
   2   chr2_94079741     ZBoe    T    C        0      0        2 
   2   chr2_94079741     ZGre    T    C        0      0        2 
   2   chr2_94079741     ZHar    T    C        0      0        2 
   2   chr2_94079741   Sample    T    C        0      0        2 
   2   chr2_94083364     AAsi    T    C        0      0        2 
   2   chr2_94083364     AKia    T    C        0      0        2 
   2   chr2_94083364     AOna    T    C        0      0        2 
   2   chr2_94083364     ASom    T    C        0      0        2 
   2   chr2_94083364     HCab    T    C        1      2        2 
   2   chr2_94083364     HPrz    T    C        1      2        2 
   2   chr2_94083364     ZBoe    T    C        0      0        2 
   2   chr2_94083364     ZGre    T    C        0      0        2 
   2   chr2_94083364     ZHar    T    C        0      0        2 
   2   chr2_94083364   Sample    T    C        1      2        2 
   2   chr2_94090438     AAsi    T    C        0      0        2 
   2   chr2_94090438     AKia    T    C        0      0        2 
   2   chr2_94090438     AOna    T    C        0      0        2 
   2   chr2_94090438     ASom    T    C        0      0        2 
   2   chr2_94090438     HCab    T    C        0      0        2 
   2   chr2_94090438     HPrz    T    C      0.5      1        2 
   2   chr2_94090438     ZBoe    T    C        0      0        2 
   2   chr2_94090438     ZGre    T    C        0      0        2 
   2   chr2_94090438     ZHar    T    C        0      0        2 
   2   chr2_94090438   Sample    T    C        0      0        2 
   2   chr2_94091610     AAsi    C    T        0      0        2 
   2   chr2_94091610     AKia    C    T        0      0        2 
   2   chr2_94091610     AOna    C    T        0      0        2 
   2   chr2_94091610     ASom    C    T        0      0        2 
   2   chr2_94091610     HCab    C    T        0      0        2 
   2   chr2_94091610     HPrz    C    T        0      0        2 
   2   chr2_94091610     ZBoe    C    T        0      0        2 
   2   chr2_94091610     ZGre    C    T      0.5      1        2 
   2   chr2_94091610     ZHar    C    T        0      0        2 
   2   chr2_94091610   Sample    C    T        0      0        2 
   2   chr2_94094204     AAsi    G    A        0      0        2 
   2   chr2_94094204     AKia    G    A        0      0        2 
   2   chr2_94094204     AOna    G    A        0      0        2 
   2   chr2_94094204     ASom    G    A        0      0        2 
   2   chr2_94094204     HCab    G    A        0      0        2 
   2   chr2_94094204     HPrz    G    A        0      0        2 
   2   chr2_94094204     ZBoe    G    A      0.5      1        2 
   2   chr2_94094204     ZGre    G    A        0      0        2 
   2   chr2_94094204     ZHar    G    A        0      0        2 
   2   chr2_94094204   Sample    G    A        0      0        2 
   2   chr2_94104658     AAsi    T    C        0      0        2 
   2   chr2_94104658     AKia    T    C        0      0        2 
   2   chr2_94104658     AOna    T    C        0      0        2 
   2   chr2_94104658     ASom    T    C        0      0        2 
   2   chr2_94104658     HCab    T    C        1      2        2 
   2   chr2_94104658     HPrz    T    C        1      2        2 
   2   chr2_94104658     ZBoe    T    C        0      0        2 
   2   chr2_94104658     ZGre    T    C        0      0        2 
   2   chr2_94104658     ZHar    T    C        0      0        2 
   2   chr2_94104658   Sample    T    C        1      2        2 
   2   chr2_94113848     AAsi    C    G        0      0        2 
   2   chr2_94113848     AKia    C    G        0      0        2 
   2   chr2_94113848     AOna    C    G        0      0        2 
   2   chr2_94113848     ASom    C    G        0      0        2 
   2   chr2_94113848     HCab    C    G        1      2        2 
   2   chr2_94113848     HPrz    C    G        1      2        2 
   2   chr2_94113848     ZBoe    C    G        0      0        2 
   2   chr2_94113848     ZGre    C    G        0      0        2 
   2   chr2_94113848     ZHar    C    G        0      0        2 
   2   chr2_94113848   Sample    C    G        1      2        2 
   2   chr2_94114626     AAsi    C    T        1      2        2 
   2   chr2_94114626     AKia    C    T        0      0        2 
   2   chr2_94114626     AOna    C    T        1      2        2 
   2   chr2_94114626     ASom    C    T        1      2        2 
   2   chr2_94114626     HCab    C    T        0      0        2 
   2   chr2_94114626     HPrz    C    T        0      0        2 
   2   chr2_94114626     ZBoe    C    T        0      0        2 
   2   chr2_94114626     ZGre    C    T        0      0        2 
   2   chr2_94114626     ZHar    C    T        0      0        2 
   2   chr2_94114626   Sample    C    T        0      0        2 
   2   chr2_94127058     AAsi    T    C        0      0        2 
   2   chr2_94127058     AKia    T    C        0      0        2 
   2   chr2_94127058     AOna    T    C        0      0        2 
   2   chr2_94127058     ASom    T    C        0      0        2 
   2   chr2_94127058     HCab    T    C      0.5      1        2 
   2   chr2_94127058     HPrz    T    C        0      0        2 
   2   chr2_94127058     ZBoe    T    C        0      0        2 
   2   chr2_94127058     ZGre    T    C      0.5      1        2 
   2   chr2_94127058     ZHar    T    C        0      0        2 
   2   chr2_94127058   Sample    T    C        0      0        2 
   2   chr2_94138868     AAsi    A    G        0      0        2 
   2   chr2_94138868     AKia    A    G        0      0        2 
   2   chr2_94138868     AOna    A    G        0      0        2 
   2   chr2_94138868     ASom    A    G        0      0        2 
   2   chr2_94138868     HCab    A    G        0      0        2 
   2   chr2_94138868     HPrz    A    G        1      2        2 
   2   chr2_94138868     ZBoe    A    G        0      0        2 
   2   chr2_94138868     ZGre    A    G        0      0        2 
   2   chr2_94138868     ZHar    A    G        0      0        2 
   2   chr2_94138868   Sample    A    G        0      0        2 
   2   chr2_94146316     AAsi    A    G        0      0        2 
   2   chr2_94146316     AKia    A    G        0      0        2 
   2   chr2_94146316     AOna    A    G        0      0        2 
   2   chr2_94146316     ASom    A    G        0      0        2 
   2   chr2_94146316     HCab    A    G        0      0        2 
   2   chr2_94146316     HPrz    A    G        1      2        2 
   2   chr2_94146316     ZBoe    A    G        0      0        2 
   2   chr2_94146316     ZGre    A    G        0      0        2 
   2   chr2_94146316     ZHar    A    G        0      0        2 
   2   chr2_94146316   Sample    A    G        0      0        2 
   2   chr2_94147537     AAsi    G    A        0      0        2 
   2   chr2_94147537     AKia    G    A        0      0        2 
   2   chr2_94147537     AOna    G    A        0      0        2 
   2   chr2_94147537     ASom    G    A        0      0        2 
   2   chr2_94147537     HCab    G    A        0      0        2 
   2   chr2_94147537     HPrz    G    A        0      0        2 
   2   chr2_94147537     ZBoe    G    A        0      0        2 
   2   chr2_94147537     ZGre    G    A        1      2        2 
   2   chr2_94147537     ZHar    G    A        0      0        2 
   2   chr2_94147537   Sample    G    A        0      0        2 
   2   chr2_94148251     AAsi    G    T        0      0        2 
   2   chr2_94148251     AKia    G    T        0      0        2 
   2   chr2_94148251     AOna    G    T        0      0        2 
   2   chr2_94148251     ASom    G    T        0      0        2 
   2   chr2_94148251     HCab    G    T        0      0        2 
   2   chr2_94148251     HPrz    G    T        0      0        2 
   2   chr2_94148251     ZBoe    G    T        0      0        2 
   2   chr2_94148251     ZGre    G    T        0      0        2 
   2   chr2_94148251     ZHar    G    T        1      2        2 
   2   chr2_94148251   Sample    G    T        0      0        2 
   2   chr2_94148895     AAsi    A    G        0      0        2 
   2   chr2_94148895     AKia    A    G        0      0        2 
   2   chr2_94148895     AOna    A    G        0      0        2 
   2   chr2_94148895     ASom    A    G        0      0        2 
   2   chr2_94148895     HCab    A    G        0      0        2 
   2   chr2_94148895     HPrz    A    G        1      2        2 
   2   chr2_94148895     ZBoe    A    G        0      0        2 
   2   chr2_94148895     ZGre    A    G        0      0        2 
   2   chr2_94148895     ZHar    A    G        0      0        2 
   2   chr2_94148895   Sample    A    G        0      0        2 
   2   chr2_94151862     AAsi    A    G        0      0        2 
   2   chr2_94151862     AKia    A    G        0      0        2 
   2   chr2_94151862     AOna    A    G        0      0        2 
   2   chr2_94151862     ASom    A    G        0      0        2 
   2   chr2_94151862     HCab    A    G        1      2        2 
   2   chr2_94151862     HPrz    A    G        1      2        2 
   2   chr2_94151862     ZBoe    A    G        0      0        2 
   2   chr2_94151862     ZGre    A    G      0.5      1        2 
   2   chr2_94151862     ZHar    A    G        0      0        2 
   2   chr2_94151862   Sample    A    G        1      2        2 
   2   chr2_94152963     AAsi    A    G        0      0        2 
   2   chr2_94152963     AKia    A    G        0      0        2 
   2   chr2_94152963     AOna    A    G        0      0        2 
   2   chr2_94152963     ASom    A    G        0      0        2 
   2   chr2_94152963     HCab    A    G        0      0        2 
   2   chr2_94152963     HPrz    A    G        0      0        2 
   2   chr2_94152963     ZBoe    A    G        0      0        2 
   2   chr2_94152963     ZGre    A    G      0.5      1        2 
   2   chr2_94152963     ZHar    A    G        0      0        2 
   2   chr2_94152963   Sample    A    G        0      0        2 
   2   chr2_94153198     AAsi    A    C        0      0        2 
   2   chr2_94153198     AKia    A    C        0      0        2 
   2   chr2_94153198     AOna    A    C        0      0        2 
   2   chr2_94153198     ASom    A    C        0      0        2 
   2   chr2_94153198     HCab    A    C        0      0        2 
   2   chr2_94153198     HPrz    A    C        0      0        2 
   2   chr2_94153198     ZBoe    A    C        0      0        2 
   2   chr2_94153198     ZGre    A    C        0      0        2 
   2   chr2_94153198     ZHar    A    C        1      2        2 
   2   chr2_94153198   Sample    A    C        0      0        2 
   2   chr2_94154775     AAsi    G    C        0      0        2 
   2   chr2_94154775     AKia    G    C        0      0        2 
   2   chr2_94154775     AOna    G    C        0      0        2 
   2   chr2_94154775     ASom    G    C        0      0        2 
   2   chr2_94154775     HCab    G    C        1      2        2 
   2   chr2_94154775     HPrz    G    C      0.5      1        2 
   2   chr2_94154775     ZBoe    G    C        0      0        2 
   2   chr2_94154775     ZGre    G    C        0      0        2 
   2   chr2_94154775     ZHar    G    C        0      0        2 
   2   chr2_94154775   Sample    G    C        1      2        2 
   2   chr2_94160383     AAsi    A    G        0      0        2 
   2   chr2_94160383     AKia    A    G        0      0        2 
   2   chr2_94160383     AOna    A    G        0      0        2 
   2   chr2_94160383     ASom    A    G        0      0        2 
   2   chr2_94160383     HCab    A    G      0.5      1        2 
   2   chr2_94160383     HPrz    A    G      0.5      1        2 
   2   chr2_94160383     ZBoe    A    G        0      0        2 
   2   chr2_94160383     ZGre    A    G        0      0        2 
   2   chr2_94160383     ZHar    A    G        0      0        2 
   2   chr2_94160383   Sample    A    G        1      2        2 
   2   chr2_94167176     AAsi    A    C        1      2        2 
   2   chr2_94167176     AKia    A    C        0      0        2 
   2   chr2_94167176     AOna    A    C        0      0        2 
   2   chr2_94167176     ASom    A    C        1      2        2 
   2   chr2_94167176     HCab    A    C        0      0        2 
   2   chr2_94167176     HPrz    A    C        0      0        2 
   2   chr2_94167176     ZBoe    A    C        0      0        2 
   2   chr2_94167176     ZGre    A    C        0      0        2 
   2   chr2_94167176     ZHar    A    C        0      0        2 
   2   chr2_94167176   Sample    A    C        0      0        2 
   2   chr2_94169057     AAsi    T    C        0      0        2 
   2   chr2_94169057     AKia    T    C        0      0        2 
   2   chr2_94169057     AOna    T    C      0.5      1        2 
   2   chr2_94169057     ASom    T    C        0      0        2 
   2   chr2_94169057     HCab    T    C        0      0        2 
   2   chr2_94169057     HPrz    T    C        0      0        2 
   2   chr2_94169057     ZBoe    T    C        0      0        2 
   2   chr2_94169057     ZGre    T    C        0      0        2 
   2   chr2_94169057     ZHar    T    C        0      0        2 
   2   chr2_94169057   Sample    T    C        0      0        2 
   2   chr2_94169316     AAsi    A    G        1      2        2 
   2   chr2_94169316     AKia    A    G        0      0        2 
   2   chr2_94169316     AOna    A    G        0      0        2 
   2   chr2_94169316     ASom    A    G        1      2        2 
   2   chr2_94169316     HCab    A    G        0      0        2 
   2   chr2_94169316     HPrz    A    G        0      0        2 
   2   chr2_94169316     ZBoe    A    G        0      0        2 
   2   chr2_94169316     ZGre    A    G        0      0        2 
   2   chr2_94169316     ZHar    A    G        0      0        2 
   2   chr2_94169316   Sample    A    G        0      0        2 
   2   chr2_94170114     AAsi    C    T        0      0        2 
   2   chr2_94170114     AKia    C    T        0      0        2 
   2   chr2_94170114     AOna    C    T        0      0        2 
   2   chr2_94170114     ASom    C    T        0      0        2 
   2   chr2_94170114     HCab    C    T      0.5      1        2 
   2   chr2_94170114     HPrz    C    T      0.5      1        2 
   2   chr2_94170114     ZBoe    C    T        0      0        2 
   2   chr2_94170114     ZGre    C    T        0      0        2 
   2   chr2_94170114     ZHar    C    T        0      0        2 
   2   chr2_94170114   Sample    C    T        1      2        2 
   2   chr2_94171143     AAsi    G    A      0.5      1        2 
   2   chr2_94171143     AKia    G    A        0      0        2 
   2   chr2_94171143     AOna    G    A        0      0        2 
   2   chr2_94171143     ASom    G    A        0      0        2 
   2   chr2_94171143     HCab    G    A        0      0        2 
   2   chr2_94171143     HPrz    G    A        0      0        2 
   2   chr2_94171143     ZBoe    G    A        0      0        2 
   2   chr2_94171143     ZGre    G    A        0      0        2 
   2   chr2_94171143     ZHar    G    A        0      0        2 
   2   chr2_94171143   Sample    G    A        0      0        2 
   2   chr2_94181604     AAsi    G    C        0      0        2 
   2   chr2_94181604     AKia    G    C        0      0        2 
   2   chr2_94181604     AOna    G    C        1      2        2 
   2   chr2_94181604     ASom    G    C        0      0        2 
   2   chr2_94181604     HCab    G    C        1      2        2 
   2   chr2_94181604     HPrz    G    C        1      2        2 
   2   chr2_94181604     ZBoe    G    C        0      0        2 
   2   chr2_94181604     ZGre    G    C        0      0        2 
   2   chr2_94181604     ZHar    G    C        0      0        2 
   2   chr2_94181604   Sample    G    C        1      2        2 
   2   chr2_94181713     AAsi    G    A        0      0        2 
   2   chr2_94181713     AKia    G    A        0      0        2 
   2   chr2_94181713     AOna    G    A        0      0        2 
   2   chr2_94181713     ASom    G    A        0      0        2 
   2   chr2_94181713     HCab    G    A        0      0        2 
   2   chr2_94181713     HPrz    G    A        0      0        2 
   2   chr2_94181713     ZBoe    G    A        0      0        2 
   2   chr2_94181713     ZGre    G    A      0.5      1        2 
   2   chr2_94181713     ZHar    G    A        0      0        2 
   2   chr2_94181713   Sample    G    A        1      2        2 
   2   chr2_94183447     AAsi    C    A        0      0        2 
   2   chr2_94183447     AKia    C    A        0      0        2 
   2   chr2_94183447     AOna    C    A      0.5      1        2 
   2   chr2_94183447     ASom    C    A        0      0        2 
   2   chr2_94183447     HCab    C    A        0      0        2 
   2   chr2_94183447     HPrz    C    A        0      0        2 
   2   chr2_94183447     ZBoe    C    A        0      0        2 
   2   chr2_94183447     ZGre    C    A        0      0        2 
   2   chr2_94183447     ZHar    C    A        0      0        2 
   2   chr2_94183447   Sample    C    A        0      0        2 
   2   chr2_94184150     AAsi    G    A        0      0        2 
   2   chr2_94184150     AKia    G    A        0      0        2 
   2   chr2_94184150     AOna    G    A        0      0        2 
   2   chr2_94184150     ASom    G    A        0      0        2 
   2   chr2_94184150     HCab    G    A        0      0        2 
   2   chr2_94184150     HPrz    G    A        0      0        2 
   2   chr2_94184150     ZBoe    G    A        0      0        2 
   2   chr2_94184150     ZGre    G    A      0.5      1        2 
   2   chr2_94184150     ZHar    G    A        0      0        2 
   2   chr2_94184150   Sample    G    A        0      0        2 
   2   chr2_94186934     AAsi    G    A        0      0        2 
   2   chr2_94186934     AKia    G    A        0      0        2 
   2   chr2_94186934     AOna    G    A        0      0        2 
   2   chr2_94186934     ASom    G    A        0      0        2 
   2   chr2_94186934     HCab    G    A        1      2        2 
   2   chr2_94186934     HPrz    G    A        1      2        2 
   2   chr2_94186934     ZBoe    G    A        0      0        2 
   2   chr2_94186934     ZGre    G    A        0      0        2 
   2   chr2_94186934     ZHar    G    A        0      0        2 
   2   chr2_94186934   Sample    G    A        1      2        2 
   2   chr2_94194319     AAsi    G    C        0      0        2 
   2   chr2_94194319     AKia    G    C        0      0        2 
   2   chr2_94194319     AOna    G    C        0      0        2 
   2   chr2_94194319     ASom    G    C        0      0        2 
   2   chr2_94194319     HCab    G    C        0      0        2 
   2   chr2_94194319     HPrz    G    C        0      0        2 
   2   chr2_94194319     ZBoe    G    C        0      0        2 
   2   chr2_94194319     ZGre    G    C        0      0        2 
   2   chr2_94194319     ZHar    G    C        1      2        2 
   2   chr2_94194319   Sample    G    C        0      0        2 
   2   chr2_94203073     AAsi    C    A        0      0        2 
   2   chr2_94203073     AKia    C    A        0      0        2 
   2   chr2_94203073     AOna    C    A        0      0        2 
   2   chr2_94203073     ASom    C    A        0      0        2 
   2   chr2_94203073     HCab    C    A        1      2        2 
   2   chr2_94203073     HPrz    C    A        1      2        2 
   2   chr2_94203073     ZBoe    C    A        0      0        2 
   2   chr2_94203073     ZGre    C    A        0      0        2 
   2   chr2_94203073     ZHar    C    A        0      0        2 
   2   chr2_94203073   Sample    C    A        1      2        2 
   2   chr2_94208823     AAsi    G    T        0      0        2 
   2   chr2_94208823     AKia    G    T        0      0        2 
   2   chr2_94208823     AOna    G    T        0      0        2 
   2   chr2_94208823     ASom    G    T        0      0        2 
   2   chr2_94208823     HCab    G    T        0      0        2 
   2   chr2_94208823     HPrz    G    T        0      0        2 
   2   chr2_94208823     ZBoe    G    T        0      0        2 
   2   chr2_94208823     ZGre    G    T        0      0        2 
   2   chr2_94208823     ZHar    G    T        1      2        2 
   2   chr2_94208823   Sample    G    T        0      0        2 
   2   chr2_94210811     AAsi    A    G        1      2        2 
   2   chr2_94210811     AKia    A    G        0      0        2 
   2   chr2_94210811     AOna    A    G        0      0        2 
   2   chr2_94210811     ASom    A    G        1      2        2 
   2   chr2_94210811     HCab    A    G        0      0        2 
   2   chr2_94210811     HPrz    A    G        0      0        2 
   2   chr2_94210811     ZBoe    A    G        1      2        2 
   2   chr2_94210811     ZGre    A    G        1      2        2 
   2   chr2_94210811     ZHar    A    G        1      2        2 
   2   chr2_94210811   Sample    A    G        0      0        2 
   2   chr2_94214117     AAsi    C    A        0      0        2 
   2   chr2_94214117     AKia    C    A        0      0        2 
   2   chr2_94214117     AOna    C    A        0      0        2 
   2   chr2_94214117     ASom    C    A        0      0        2 
   2   chr2_94214117     HCab    C    A        0      0        2 
   2   chr2_94214117     HPrz    C    A        0      0        2 
   2   chr2_94214117     ZBoe    C    A      0.5      1        2 
   2   chr2_94214117     ZGre    C    A        1      2        2 
   2   chr2_94214117     ZHar    C    A        0      0        2 
   2   chr2_94214117   Sample    C    A        0      0        2 
   2   chr2_94215371     AAsi    C    T        0      0        2 
   2   chr2_94215371     AKia    C    T        0      0        2 
   2   chr2_94215371     AOna    C    T        0      0        2 
   2   chr2_94215371     ASom    C    T        0      0        2 
   2   chr2_94215371     HCab    C    T        1      2        2 
   2   chr2_94215371     HPrz    C    T        1      2        2 
   2   chr2_94215371     ZBoe    C    T        0      0        2 
   2   chr2_94215371     ZGre    C    T        0      0        2 
   2   chr2_94215371     ZHar    C    T        0      0        2 
   2   chr2_94215371   Sample    C    T        1      2        2 
   2   chr2_94218039     AAsi    A    C        0      0        2 
   2   chr2_94218039     AKia    A    C        0      0        2 
   2   chr2_94218039     AOna    A    C        0      0        2 
   2   chr2_94218039     ASom    A    C        0      0        2 
   2   chr2_94218039     HCab    A    C        0      0        2 
   2   chr2_94218039     HPrz    A    C        0      0        2 
   2   chr2_94218039     ZBoe    A    C        0      0        2 
   2   chr2_94218039     ZGre    A    C        0      0        2 
   2   chr2_94218039     ZHar    A    C      0.5      1        2 
   2   chr2_94218039   Sample    A    C        0      0        2 
   2   chr2_94221343     AAsi    A    C        0      0        2 
   2   chr2_94221343     AKia    A    C        0      0        2 
   2   chr2_94221343     AOna    A    C        0      0        2 
   2   chr2_94221343     ASom    A    C        0      0        2 
   2   chr2_94221343     HCab    A    C        1      2        2 
   2   chr2_94221343     HPrz    A    C        1      2        2 
   2   chr2_94221343     ZBoe    A    C        0      0        2 
   2   chr2_94221343     ZGre    A    C        0      0        2 
   2   chr2_94221343     ZHar    A    C        0      0        2 
   2   chr2_94221343   Sample    A    C        1      2        2 
   2   chr2_94221974     AAsi    A    G        0      0        2 
   2   chr2_94221974     AKia    A    G        0      0        2 
   2   chr2_94221974     AOna    A    G      0.5      1        2 
   2   chr2_94221974     ASom    A    G        1      2        2 
   2   chr2_94221974     HCab    A    G        0      0        2 
   2   chr2_94221974     HPrz    A    G        0      0        2 
   2   chr2_94221974     ZBoe    A    G        1      2        2 
   2   chr2_94221974     ZGre    A    G        1      2        2 
   2   chr2_94221974     ZHar    A    G        1      2        2 
   2   chr2_94221974   Sample    A    G        0      0        2 
   2   chr2_94223307     AAsi    C    A        0      0        2 
   2   chr2_94223307     AKia    C    A        0      0        2 
   2   chr2_94223307     AOna    C    A        0      0        2 
   2   chr2_94223307     ASom    C    A        0      0        2 
   2   chr2_94223307     HCab    C    A        0      0        2 
   2   chr2_94223307     HPrz    C    A        0      0        2 
   2   chr2_94223307     ZBoe    C    A      0.5      1        2 
   2   chr2_94223307     ZGre    C    A        0      0        2 
   2   chr2_94223307     ZHar    C    A        0      0        2 
   2   chr2_94223307   Sample    C    A        0      0        2 
   2   chr2_94224075     AAsi    G    T        0      0        2 
   2   chr2_94224075     AKia    G    T        1      2        2 
   2   chr2_94224075     AOna    G    T      0.5      1        2 
   2   chr2_94224075     ASom    G    T        0      0        2 
   2   chr2_94224075     HCab    G    T        0      0        2 
   2   chr2_94224075     HPrz    G    T        0      0        2 
   2   chr2_94224075     ZBoe    G    T        0      0        2 
   2   chr2_94224075     ZGre    G    T        0      0        2 
   2   chr2_94224075     ZHar    G    T        0      0        2 
   2   chr2_94224075   Sample    G    T        0      0        2 
   2   chr2_94224592     AAsi    T    C        0      0        2 
   2   chr2_94224592     AKia    T    C        0      0        2 
   2   chr2_94224592     AOna    T    C        0      0        2 
   2   chr2_94224592     ASom    T    C        0      0        2 
   2   chr2_94224592     HCab    T    C      0.5      1        2 
   2   chr2_94224592     HPrz    T    C        0      0        2 
   2   chr2_94224592     ZBoe    T    C        0      0        2 
   2   chr2_94224592     ZGre    T    C        0      0        2 
   2   chr2_94224592     ZHar    T    C        0      0        2 
   2   chr2_94224592   Sample    T    C        1      2        2 
   2   chr2_94225077     AAsi    T    G        1      2        2 
   2   chr2_94225077     AKia    T    G        0      0        2 
   2   chr2_94225077     AOna    T    G        0      0        2 
   2   chr2_94225077     ASom    T    G        0      0        2 
   2   chr2_94225077     HCab    T    G        0      0        2 
   2   chr2_94225077     HPrz    T    G        0      0        2 
   2   chr2_94225077     ZBoe    T    G        0      0        2 
   2   chr2_94225077     ZGre    T    G        0      0        2 
   2   chr2_94225077     ZHar    T    G        0      0        2 
   2   chr2_94225077   Sample    T    G        0      0        2 
   2   chr2_94235806     AAsi    G    A        0      0        2 
   2   chr2_94235806     AKia    G    A        0      0        2 
   2   chr2_94235806     AOna    G    A        0      0        2 
   2   chr2_94235806     ASom    G    A        0      0        2 
   2   chr2_94235806     HCab    G    A        1      2        2 
   2   chr2_94235806     HPrz    G    A        1      2        2 
   2   chr2_94235806     ZBoe    G    A        0      0        2 
   2   chr2_94235806     ZGre    G    A        0      0        2 
   2   chr2_94235806     ZHar    G    A        0      0        2 
   2   chr2_94235806   Sample    G    A        1      2        2 
   2   chr2_94237554     AAsi    C    T        0      0        2 
   2   chr2_94237554     AKia    C    T        0      0        2 
   2   chr2_94237554     AOna    C    T        0      0        2 
   2   chr2_94237554     ASom    C    T        0      0        2 
   2   chr2_94237554     HCab    C    T        0      0        2 
   2   chr2_94237554     HPrz    C    T        0      0        2 
   2   chr2_94237554     ZBoe    C    T        1      2        2 
   2   chr2_94237554     ZGre    C    T        0      0        2 
   2   chr2_94237554     ZHar    C    T        0      0        2 
   2   chr2_94237554   Sample    C    T        0      0        2 
   2   chr2_94248203     AAsi    C    G        0      0        2 
   2   chr2_94248203     AKia    C    G      0.5      1        2 
   2   chr2_94248203     AOna    C    G      0.5      1        2 
   2   chr2_94248203     ASom    C    G        0      0        2 
   2   chr2_94248203     HCab    C    G        0      0        2 
   2   chr2_94248203     HPrz    C    G        0      0        2 
   2   chr2_94248203     ZBoe    C    G        0      0        2 
   2   chr2_94248203     ZGre    C    G        0      0        2 
   2   chr2_94248203     ZHar    C    G        0      0        2 
   2   chr2_94248203   Sample    C    G        0      0        2 
   2   chr2_94252651     AAsi    C    A        0      0        2 
   2   chr2_94252651     AKia    C    A        0      0        2 
   2   chr2_94252651     AOna    C    A        0      0        2 
   2   chr2_94252651     ASom    C    A        0      0        2 
   2   chr2_94252651     HCab    C    A        0      0        2 
   2   chr2_94252651     HPrz    C    A        0      0        2 
   2   chr2_94252651     ZBoe    C    A        1      2        2 
   2   chr2_94252651     ZGre    C    A        1      2        2 
   2   chr2_94252651     ZHar    C    A        0      0        2 
   2   chr2_94252651   Sample    C    A        0      0        2 
   2   chr2_94254650     AAsi    C    T        0      0        2 
   2   chr2_94254650     AKia    C    T        0      0        2 
   2   chr2_94254650     AOna    C    T        0      0        2 
   2   chr2_94254650     ASom    C    T        0      0        2 
   2   chr2_94254650     HCab    C    T        1      2        2 
   2   chr2_94254650     HPrz    C    T        1      2        2 
   2   chr2_94254650     ZBoe    C    T        0      0        2 
   2   chr2_94254650     ZGre    C    T        0      0        2 
   2   chr2_94254650     ZHar    C    T        0      0        2 
   2   chr2_94254650   Sample    C    T        1      2        2 
   2   chr2_94260429     AAsi    A    G        0      0        2 
   2   chr2_94260429     AKia    A    G        0      0        2 
   2   chr2_94260429     AOna    A    G        0      0        2 
   2   chr2_94260429     ASom    A    G        0      0        2 
   2   chr2_94260429     HCab    A    G        0      0        2 
   2   chr2_94260429     HPrz    A    G        0      0        2 
   2   chr2_94260429     ZBoe    A    G        1      2        2 
   2   chr2_94260429     ZGre    A    G        0      0        2 
   2   chr2_94260429     ZHar    A    G        0      0        2 
   2   chr2_94260429   Sample    A    G        0      0        2 
   2   chr2_94262188     AAsi    T    C        0      0        2 
   2   chr2_94262188     AKia    T    C        0      0        2 
   2   chr2_94262188     AOna    T    C        0      0        2 
   2   chr2_94262188     ASom    T    C        0      0        2 
   2   chr2_94262188     HCab    T    C        1      2        2 
   2   chr2_94262188     HPrz    T    C        1      2        2 
   2   chr2_94262188     ZBoe    T    C        0      0        2 
   2   chr2_94262188     ZGre    T    C        0      0        2 
   2   chr2_94262188     ZHar    T    C        0      0        2 
   2   chr2_94262188   Sample    T    C        1      2        2 
   2   chr2_94262334     AAsi    T    G        0      0        2 
   2   chr2_94262334     AKia    T    G        0      0        2 
   2   chr2_94262334     AOna    T    G        0      0        2 
   2   chr2_94262334     ASom    T    G        0      0        2 
   2   chr2_94262334     HCab    T    G        1      2        2 
   2   chr2_94262334     HPrz    T    G        1      2        2 
   2   chr2_94262334     ZBoe    T    G        0      0        2 
   2   chr2_94262334     ZGre    T    G        0      0        2 
   2   chr2_94262334     ZHar    T    G        0      0        2 
   2   chr2_94262334   Sample    T    G        1      2        2 
   2   chr2_94273529     AAsi    T    C        0      0        2 
   2   chr2_94273529     AKia    T    C        0      0        2 
   2   chr2_94273529     AOna    T    C        0      0        2 
   2   chr2_94273529     ASom    T    C        0      0        2 
   2   chr2_94273529     HCab    T    C        1      2        2 
   2   chr2_94273529     HPrz    T    C        1      2        2 
   2   chr2_94273529     ZBoe    T    C        0      0        2 
   2   chr2_94273529     ZGre    T    C        0      0        2 
   2   chr2_94273529     ZHar    T    C        0      0        2 
   2   chr2_94273529   Sample    T    C        1      2        2 
   2   chr2_94276447     AAsi    A    G        0      0        2 
   2   chr2_94276447     AKia    A    G        0      0        2 
   2   chr2_94276447     AOna    A    G        0      0        2 
   2   chr2_94276447     ASom    A    G        0      0        2 
   2   chr2_94276447     HCab    A    G        1      2        2 
   2   chr2_94276447     HPrz    A    G        1      2        2 
   2   chr2_94276447     ZBoe    A    G        0      0        2 
   2   chr2_94276447     ZGre    A    G        0      0        2 
   2   chr2_94276447     ZHar    A    G        0      0        2 
   2   chr2_94276447   Sample    A    G        1      2        2 
   2   chr2_94280651     AAsi    A    C        0      0        2 
   2   chr2_94280651     AKia    A    C        0      0        2 
   2   chr2_94280651     AOna    A    C        0      0        2 
   2   chr2_94280651     ASom    A    C      0.5      1        2 
   2   chr2_94280651     HCab    A    C        0      0        2 
   2   chr2_94280651     HPrz    A    C        0      0        2 
   2   chr2_94280651     ZBoe    A    C        0      0        2 
   2   chr2_94280651     ZGre    A    C        0      0        2 
   2   chr2_94280651     ZHar    A    C        0      0        2 
   2   chr2_94280651   Sample    A    C        0      0        2 
   2   chr2_94295657     AAsi    T    G        0      0        2 
   2   chr2_94295657     AKia    T    G        1      2        2 
   2   chr2_94295657     AOna    T    G      0.5      1        2 
   2   chr2_94295657     ASom    T    G        0      0        2 
   2   chr2_94295657     HCab    T    G        0      0        2 
   2   chr2_94295657     HPrz    T    G        0      0        2 
   2   chr2_94295657     ZBoe    T    G        0      0        2 
   2   chr2_94295657     ZGre    T    G        0      0        2 
   2   chr2_94295657     ZHar    T    G        0      0        2 
   2   chr2_94295657   Sample    T    G        0      0        2 
   2   chr2_94295664     AAsi    A    C        0      0        2 
   2   chr2_94295664     AKia    A    C        0      0        2 
   2   chr2_94295664     AOna    A    C        0      0        2 
   2   chr2_94295664     ASom    A    C        0      0        2 
   2   chr2_94295664     HCab    A    C        0      0        2 
   2   chr2_94295664     HPrz    A    C        0      0        2 
   2   chr2_94295664     ZBoe    A    C      0.5      1        2 
   2   chr2_94295664     ZGre    A    C        0      0        2 
   2   chr2_94295664     ZHar    A    C        0      0        2 
   2   chr2_94295664   Sample    A    C        0      0        2 
   2   chr2_94312329     AAsi    C    A        0      0        2 
   2   chr2_94312329     AKia    C    A        0      0        2 
   2   chr2_94312329     AOna    C    A        0      0        2 
   2   chr2_94312329     ASom    C    A        0      0        2 
   2   chr2_94312329     HCab    C    A        0      0        2 
   2   chr2_94312329     HPrz    C    A        0      0        2 
   2   chr2_94312329     ZBoe    C    A        0      0        2 
   2   chr2_94312329     ZGre    C    A        0      0        2 
   2   chr2_94312329     ZHar    C    A      0.5      1        2 
   2   chr2_94312329   Sample    C    A        0      0        2 
   2   chr2_94312683     AAsi    G    A        0      0        2 
   2   chr2_94312683     AKia    G    A        0      0        2 
   2   chr2_94312683     AOna    G    A        0      0        2 
   2   chr2_94312683     ASom    G    A        0      0        2 
   2   chr2_94312683     HCab    G    A      0.5      1        2 
   2   chr2_94312683     HPrz    G    A        0      0        2 
   2   chr2_94312683     ZBoe    G    A        0      0        2 
   2   chr2_94312683     ZGre    G    A        0      0        2 
   2   chr2_94312683     ZHar    G    A        0      0        2 
   2   chr2_94312683   Sample    G    A        1      2        2 
   2   chr2_94318522     AAsi    T    C        0      0        2 
   2   chr2_94318522     AKia    T    C        0      0        2 
   2   chr2_94318522     AOna    T    C        0      0        2 
   2   chr2_94318522     ASom    T    C        0      0        2 
   2   chr2_94318522     HCab    T    C        1      2        2 
   2   chr2_94318522     HPrz    T    C        1      2        2 
   2   chr2_94318522     ZBoe    T    C        0      0        2 
   2   chr2_94318522     ZGre    T    C        0      0        2 
   2   chr2_94318522     ZHar    T    C        0      0        2 
   2   chr2_94318522   Sample    T    C        1      2        2 
   2   chr2_94330233     AAsi    A    G        0      0        2 
   2   chr2_94330233     AKia    A    G        0      0        2 
   2   chr2_94330233     AOna    A    G        0      0        2 
   2   chr2_94330233     ASom    A    G        0      0        2 
   2   chr2_94330233     HCab    A    G        1      2        2 
   2   chr2_94330233     HPrz    A    G        1      2        2 
   2   chr2_94330233     ZBoe    A    G        0      0        2 
   2   chr2_94330233     ZGre    A    G        0      0        2 
   2   chr2_94330233     ZHar    A    G        0      0        2 
   2   chr2_94330233   Sample    A    G        1      2        2 
   2   chr2_94338013     AAsi    G    A        0      0        2 
   2   chr2_94338013     AKia    G    A        0      0        2 
   2   chr2_94338013     AOna    G    A        0      0        2 
   2   chr2_94338013     ASom    G    A        0      0        2 
   2   chr2_94338013     HCab    G    A        0      0        2 
   2   chr2_94338013     HPrz    G    A        0      0        2 
   2   chr2_94338013     ZBoe    G    A        0      0        2 
   2   chr2_94338013     ZGre    G    A      0.5      1        2 
   2   chr2_94338013     ZHar    G    A        0      0        2 
   2   chr2_94338013   Sample    G    A        0      0        2 
   2   chr2_94340187     AAsi    G    T        0      0        2 
   2   chr2_94340187     AKia    G    T        0      0        2 
   2   chr2_94340187     AOna    G    T        0      0        2 
   2   chr2_94340187     ASom    G    T        0      0        2 
   2   chr2_94340187     HCab    G    T        0      0        2 
   2   chr2_94340187     HPrz    G    T        0      0        2 
   2   chr2_94340187     ZBoe    G    T        0      0        2 
   2   chr2_94340187     ZGre    G    T        0      0        2 
   2   chr2_94340187     ZHar    G    T      0.5      1        2 
   2   chr2_94340187   Sample    G    T        0      0        2 
   2   chr2_94352628     AAsi    T    C        0      0        2 
   2   chr2_94352628     AKia    T    C        0      0        2 
   2   chr2_94352628     AOna    T    C        0      0        2 
   2   chr2_94352628     ASom    T    C        0      0        2 
   2   chr2_94352628     HCab    T    C        1      2        2 
   2   chr2_94352628     HPrz    T    C      0.5      1        2 
   2   chr2_94352628     ZBoe    T    C        0      0        2 
   2   chr2_94352628     ZGre    T    C        0      0        2 
   2   chr2_94352628     ZHar    T    C        0      0        2 
   2   chr2_94352628   Sample    T    C        1      2        2 
   2   chr2_94363853     AAsi    G    A        0      0        2 
   2   chr2_94363853     AKia    G    A        0      0        2 
   2   chr2_94363853     AOna    G    A        0      0        2 
   2   chr2_94363853     ASom    G    A        0      0        2 
   2   chr2_94363853     HCab    G    A        0      0        2 
   2   chr2_94363853     HPrz    G    A        0      0        2 
   2   chr2_94363853     ZBoe    G    A        0      0        2 
   2   chr2_94363853     ZGre    G    A      0.5      1        2 
   2   chr2_94363853     ZHar    G    A      0.5      1        2 
   2   chr2_94363853   Sample    G    A        0      0        2 
   2   chr2_94370979     AAsi    T    G        0      0        2 
   2   chr2_94370979     AKia    T    G        0      0        2 
   2   chr2_94370979     AOna    T    G        0      0        2 
   2   chr2_94370979     ASom    T    G        0      0        2 
   2   chr2_94370979     HCab    T    G      0.5      1        2 
   2   chr2_94370979     HPrz    T    G      0.5      1        2 
   2   chr2_94370979     ZBoe    T    G        0      0        2 
   2   chr2_94370979     ZGre    T    G        0      0        2 
   2   chr2_94370979     ZHar    T    G        0      0        2 
   2   chr2_94370979   Sample    T    G        0      0        2 
   2   chr2_94371682     AAsi    C    T        0      0        2 
   2   chr2_94371682     AKia    C    T        0      0        2 
   2   chr2_94371682     AOna    C    T        0      0        2 
   2   chr2_94371682     ASom    C    T        0      0        2 
   2   chr2_94371682     HCab    C    T        1      2        2 
   2   chr2_94371682     HPrz    C    T        1      2        2 
   2   chr2_94371682     ZBoe    C    T        0      0        2 
   2   chr2_94371682     ZGre    C    T        0      0        2 
   2   chr2_94371682     ZHar    C    T        0      0        2 
   2   chr2_94371682   Sample    C    T        1      2        2 
   2   chr2_94376482     AAsi    C    T        0      0        2 
   2   chr2_94376482     AKia    C    T      0.5      1        2 
   2   chr2_94376482     AOna    C    T      0.5      1        2 
   2   chr2_94376482     ASom    C    T        0      0        2 
   2   chr2_94376482     HCab    C    T        0      0        2 
   2   chr2_94376482     HPrz    C    T        0      0        2 
   2   chr2_94376482     ZBoe    C    T        0      0        2 
   2   chr2_94376482     ZGre    C    T        0      0        2 
   2   chr2_94376482     ZHar    C    T        0      0        2 
   2   chr2_94376482   Sample    C    T        0      0        2 
   2   chr2_94380619     AAsi    A    G        0      0        2 
   2   chr2_94380619     AKia    A    G        0      0        2 
   2   chr2_94380619     AOna    A    G        0      0        2 
   2   chr2_94380619     ASom    A    G        0      0        2 
   2   chr2_94380619     HCab    A    G        1      2        2 
   2   chr2_94380619     HPrz    A    G        1      2        2 
   2   chr2_94380619     ZBoe    A    G        0      0        2 
   2   chr2_94380619     ZGre    A    G        0      0        2 
   2   chr2_94380619     ZHar    A    G        0      0        2 
   2   chr2_94380619   Sample    A    G        1      2        2 
   2   chr2_94382090     AAsi    T    C        0      0        2 
   2   chr2_94382090     AKia    T    C        0      0        2 
   2   chr2_94382090     AOna    T    C      0.5      1        2 
   2   chr2_94382090     ASom    T    C        0      0        2 
   2   chr2_94382090     HCab    T    C        0      0        2 
   2   chr2_94382090     HPrz    T    C        0      0        2 
   2   chr2_94382090     ZBoe    T    C        0      0        2 
   2   chr2_94382090     ZGre    T    C        0      0        2 
   2   chr2_94382090     ZHar    T    C        0      0        2 
   2   chr2_94382090   Sample    T    C        0      0        2 
   2   chr2_94394865     AAsi    T    C        0      0        2 
   2   chr2_94394865     AKia    T    C        0      0        2 
   2   chr2_94394865     AOna    T    C        0      0        2 
   2   chr2_94394865     ASom    T    C      0.5      1        2 
   2   chr2_94394865     HCab    T    C        0      0        2 
   2   chr2_94394865     HPrz    T    C        0      0        2 
   2   chr2_94394865     ZBoe    T    C        0      0        2 
   2   chr2_94394865     ZGre    T    C        0      0        2 
   2   chr2_94394865     ZHar    T    C        0      0        2 
   2   chr2_94394865   Sample    T    C        0      0        2 
   2   chr2_94395967     AAsi    G    C        1      2        2 
   2   chr2_94395967     AKia    G    C        0      0        2 
   2   chr2_94395967     AOna    G    C        0      0        2 
   2   chr2_94395967     ASom    G    C        0      0        2 
   2   chr2_94395967     HCab    G    C        0      0        2 
   2   chr2_94395967     HPrz    G    C        0      0        2 
   2   chr2_94395967     ZBoe    G    C        0      0        2 
   2   chr2_94395967     ZGre    G    C        0      0        2 
   2   chr2_94395967     ZHar    G    C        0      0        2 
   2   chr2_94395967   Sample    G    C        0      0        2 
   2   chr2_94397320     AAsi    T    C        0      0        2 
   2   chr2_94397320     AKia    T    C        0      0        2 
   2   chr2_94397320     AOna    T    C        0      0        2 
   2   chr2_94397320     ASom    T    C        0      0        2 
   2   chr2_94397320     HCab    T    C        1      2        2 
   2   chr2_94397320     HPrz    T    C        1      2        2 
   2   chr2_94397320     ZBoe    T    C        0      0        2 
   2   chr2_94397320     ZGre    T    C        0      0        2 
   2   chr2_94397320     ZHar    T    C        0      0        2 
   2   chr2_94397320   Sample    T    C        1      2        2 
   2   chr2_94404925     AAsi    C    T        0      0        2 
   2   chr2_94404925     AKia    C    T        1      2        2 
   2   chr2_94404925     AOna    C    T        0      0        2 
   2   chr2_94404925     ASom    C    T        0      0        2 
   2   chr2_94404925     HCab    C    T        0      0        2 
   2   chr2_94404925     HPrz    C    T        0      0        2 
   2   chr2_94404925     ZBoe    C    T        0      0        2 
   2   chr2_94404925     ZGre    C    T        0      0        2 
   2   chr2_94404925     ZHar    C    T        0      0        2 
   2   chr2_94404925   Sample    C    T        0      0        2 
   2   chr2_94406128     AAsi    G    C        0      0        2 
   2   chr2_94406128     AKia    G    C        0      0        2 
   2   chr2_94406128     AOna    G    C        0      0        2 
   2   chr2_94406128     ASom    G    C        0      0        2 
   2   chr2_94406128     HCab    G    C        0      0        2 
   2   chr2_94406128     HPrz    G    C        0      0        2 
   2   chr2_94406128     ZBoe    G    C        0      0        2 
   2   chr2_94406128     ZGre    G    C        0      0        2 
   2   chr2_94406128     ZHar    G    C      0.5      1        2 
   2   chr2_94406128   Sample    G    C        0      0        2 
   2   chr2_94411079     AAsi    A    C        0      0        2 
   2   chr2_94411079     AKia    A    C        0      0        2 
   2   chr2_94411079     AOna    A    C        0      0        2 
   2   chr2_94411079     ASom    A    C        0      0        2 
   2   chr2_94411079     HCab    A    C        0      0        2 
   2   chr2_94411079     HPrz    A    C        1      2        2 
   2   chr2_94411079     ZBoe    A    C        0      0        2 
   2   chr2_94411079     ZGre    A    C        0      0        2 
   2   chr2_94411079     ZHar    A    C        0      0        2 
   2   chr2_94411079   Sample    A    C        0      0        2 
   2   chr2_94411156     AAsi    T    C        0      0        2 
   2   chr2_94411156     AKia    T    C        1      2        2 
   2   chr2_94411156     AOna    T    C      0.5      1        2 
   2   chr2_94411156     ASom    T    C        0      0        2 
   2   chr2_94411156     HCab    T    C        0      0        2 
   2   chr2_94411156     HPrz    T    C        0      0        2 
   2   chr2_94411156     ZBoe    T    C        0      0        2 
   2   chr2_94411156     ZGre    T    C        0      0        2 
   2   chr2_94411156     ZHar    T    C        0      0        2 
   2   chr2_94411156   Sample    T    C        0      0        2 
   2   chr2_94413198     AAsi    G    T        0      0        2 
   2   chr2_94413198     AKia    G    T        0      0        2 
   2   chr2_94413198     AOna    G    T        0      0        2 
   2   chr2_94413198     ASom    G    T        0      0        2 
   2   chr2_94413198     HCab    G    T        0      0        2 
   2   chr2_94413198     HPrz    G    T      0.5      1        2 
   2   chr2_94413198     ZBoe    G    T        0      0        2 
   2   chr2_94413198     ZGre    G    T        0      0        2 
   2   chr2_94413198     ZHar    G    T        0      0        2 
   2   chr2_94413198   Sample    G    T        0      0        2 
   2   chr2_94441980     AAsi    C    T        1      2        2 
   2   chr2_94441980     AKia    C    T        0      0        2 
   2   chr2_94441980     AOna    C    T        0      0        2 
   2   chr2_94441980     ASom    C    T        1      2        2 
   2   chr2_94441980     HCab    C    T        0      0        2 
   2   chr2_94441980     HPrz    C    T        0      0        2 
   2   chr2_94441980     ZBoe    C    T        0      0        2 
   2   chr2_94441980     ZGre    C    T        0      0        2 
   2   chr2_94441980     ZHar    C    T        0      0        2 
   2   chr2_94441980   Sample    C    T        0      0        2 
   2   chr2_94452719     AAsi    C    T        0      0        2 
   2   chr2_94452719     AKia    C    T        0      0        2 
   2   chr2_94452719     AOna    C    T        0      0        2 
   2   chr2_94452719     ASom    C    T        0      0        2 
   2   chr2_94452719     HCab    C    T        1      2        2 
   2   chr2_94452719     HPrz    C    T        1      2        2 
   2   chr2_94452719     ZBoe    C    T        0      0        2 
   2   chr2_94452719     ZGre    C    T        0      0        2 
   2   chr2_94452719     ZHar    C    T        0      0        2 
   2   chr2_94452719   Sample    C    T        1      2        2 
   2   chr2_94457119     AAsi    T    A      0.5      1        2 
   2   chr2_94457119     AKia    T    A        0      0        2 
   2   chr2_94457119     AOna    T    A        0      0        2 
   2   chr2_94457119     ASom    T    A        0      0        2 
   2   chr2_94457119     HCab    T    A        0      0        2 
   2   chr2_94457119     HPrz    T    A        0      0        2 
   2   chr2_94457119     ZBoe    T    A        0      0        2 
   2   chr2_94457119     ZGre    T    A        0      0        2 
   2   chr2_94457119     ZHar    T    A        0      0        2 
   2   chr2_94457119   Sample    T    A        0      0        2 
   2   chr2_94458217     AAsi    T    C        0      0        2 
   2   chr2_94458217     AKia    T    C        0      0        2 
   2   chr2_94458217     AOna    T    C        0      0        2 
   2   chr2_94458217     ASom    T    C        0      0        2 
   2   chr2_94458217     HCab    T    C        1      2        2 
   2   chr2_94458217     HPrz    T    C        1      2        2 
   2   chr2_94458217     ZBoe    T    C        0      0        2 
   2   chr2_94458217     ZGre    T    C        0      0        2 
   2   chr2_94458217     ZHar    T    C        0      0        2 
   2   chr2_94458217   Sample    T    C        1      2        2 
   2   chr2_94470186     AAsi    T    G        0      0        2 
   2   chr2_94470186     AKia    T    G        0      0        2 
   2   chr2_94470186     AOna    T    G        1      2        2 
   2   chr2_94470186     ASom    T    G        0      0        2 
   2   chr2_94470186     HCab    T    G        0      0        2 
   2   chr2_94470186     HPrz    T    G        0      0        2 
   2   chr2_94470186     ZBoe    T    G        0      0        2 
   2   chr2_94470186     ZGre    T    G        0      0        2 
   2   chr2_94470186     ZHar    T    G        0      0        2 
   2   chr2_94470186   Sample    T    G        0      0        2 
   2   chr2_94471985     AAsi    A    G        0      0        2 
   2   chr2_94471985     AKia    A    G        0      0        2 
   2   chr2_94471985     AOna    A    G        0      0        2 
   2   chr2_94471985     ASom    A    G        0      0        2 
   2   chr2_94471985     HCab    A    G        0      0        2 
   2   chr2_94471985     HPrz    A    G        0      0        2 
   2   chr2_94471985     ZBoe    A    G      0.5      1        2 
   2   chr2_94471985     ZGre    A    G        0      0        2 
   2   chr2_94471985     ZHar    A    G        0      0        2 
   2   chr2_94471985   Sample    A    G        0      0        2 
   2   chr2_94477900     AAsi    C    T        0      0        2 
   2   chr2_94477900     AKia    C    T        0      0        2 
   2   chr2_94477900     AOna    C    T      0.5      1        2 
   2   chr2_94477900     ASom    C    T        0      0        2 
   2   chr2_94477900     HCab    C    T        0      0        2 
   2   chr2_94477900     HPrz    C    T        0      0        2 
   2   chr2_94477900     ZBoe    C    T        0      0        2 
   2   chr2_94477900     ZGre    C    T        0      0        2 
   2   chr2_94477900     ZHar    C    T        0      0        2 
   2   chr2_94477900   Sample    C    T        0      0        2 
   2   chr2_94480135     AAsi    C    A        0      0        2 
   2   chr2_94480135     AKia    C    A        0      0        2 
   2   chr2_94480135     AOna    C    A        0      0        2 
   2   chr2_94480135     ASom    C    A        0      0        2 
   2   chr2_94480135     HCab    C    A        0      0        2 
   2   chr2_94480135     HPrz    C    A        0      0        2 
   2   chr2_94480135     ZBoe    C    A        1      2        2 
   2   chr2_94480135     ZGre    C    A        0      0        2 
   2   chr2_94480135     ZHar    C    A        0      0        2 
   2   chr2_94480135   Sample    C    A        0      0        2 
   2   chr2_94483379     AAsi    A    T        1      2        2 
   2   chr2_94483379     AKia    A    T        0      0        2 
   2   chr2_94483379     AOna    A    T        0      0        2 
   2   chr2_94483379     ASom    A    T        1      2        2 
   2   chr2_94483379     HCab    A    T        0      0        2 
   2   chr2_94483379     HPrz    A    T        0      0        2 
   2   chr2_94483379     ZBoe    A    T        0      0        2 
   2   chr2_94483379     ZGre    A    T        0      0        2 
   2   chr2_94483379     ZHar    A    T        0      0        2 
   2   chr2_94483379   Sample    A    T        0      0        2 
   2   chr2_94504837     AAsi    G    T        0      0        2 
   2   chr2_94504837     AKia    G    T        0      0        2 
   2   chr2_94504837     AOna    G    T        0      0        2 
   2   chr2_94504837     ASom    G    T        0      0        2 
   2   chr2_94504837     HCab    G    T        1      2        2 
   2   chr2_94504837     HPrz    G    T        1      2        2 
   2   chr2_94504837     ZBoe    G    T        0      0        2 
   2   chr2_94504837     ZGre    G    T        0      0        2 
   2   chr2_94504837     ZHar    G    T        0      0        2 
   2   chr2_94504837   Sample    G    T        1      2        2 
   2   chr2_94507330     AAsi    T    A        0      0        2 
   2   chr2_94507330     AKia    T    A        0      0        2 
   2   chr2_94507330     AOna    T    A        0      0        2 
   2   chr2_94507330     ASom    T    A        0      0        2 
   2   chr2_94507330     HCab    T    A        0      0        2 
   2   chr2_94507330     HPrz    T    A        0      0        2 
   2   chr2_94507330     ZBoe    T    A        0      0        2 
   2   chr2_94507330     ZGre    T    A        0      0        2 
   2   chr2_94507330     ZHar    T    A      0.5      1        2 
   2   chr2_94507330   Sample    T    A        0      0        2 
   2   chr2_94512968     AAsi    C    T        0      0        2 
   2   chr2_94512968     AKia    C    T        0      0        2 
   2   chr2_94512968     AOna    C    T        0      0        2 
   2   chr2_94512968     ASom    C    T        0      0        2 
   2   chr2_94512968     HCab    C    T        0      0        2 
   2   chr2_94512968     HPrz    C    T        0      0        2 
   2   chr2_94512968     ZBoe    C    T        0      0        2 
   2   chr2_94512968     ZGre    C    T        1      2        2 
   2   chr2_94512968     ZHar    C    T        0      0        2 
   2   chr2_94512968   Sample    C    T        0      0        2 
   2   chr2_94514154     AAsi    A    G        0      0        2 
   2   chr2_94514154     AKia    A    G        0      0        2 
   2   chr2_94514154     AOna    A    G        0      0        2 
   2   chr2_94514154     ASom    A    G        0      0        2 
   2   chr2_94514154     HCab    A    G      0.5      1        2 
   2   chr2_94514154     HPrz    A    G        0      0        2 
   2   chr2_94514154     ZBoe    A    G        0      0        2 
   2   chr2_94514154     ZGre    A    G        0      0        2 
   2   chr2_94514154     ZHar    A    G        0      0        2 
   2   chr2_94514154   Sample    A    G        0      0        2 
   2   chr2_94515333     AAsi    A    G        0      0        2 
   2   chr2_94515333     AKia    A    G        0      0        2 
   2   chr2_94515333     AOna    A    G        0      0        2 
   2   chr2_94515333     ASom    A    G        1      2        2 
   2   chr2_94515333     HCab    A    G        0      0        2 
   2   chr2_94515333     HPrz    A    G        0      0        2 
   2   chr2_94515333     ZBoe    A    G        0      0        2 
   2   chr2_94515333     ZGre    A    G        0      0        2 
   2   chr2_94515333     ZHar    A    G        0      0        2 
   2   chr2_94515333   Sample    A    G        1      2        2 
   2   chr2_94532180     AAsi    C    T        0      0        2 
   2   chr2_94532180     AKia    C    T        0      0        2 
   2   chr2_94532180     AOna    C    T        0      0        2 
   2   chr2_94532180     ASom    C    T        0      0        2 
   2   chr2_94532180     HCab    C    T        1      2        2 
   2   chr2_94532180     HPrz    C    T        1      2        2 
   2   chr2_94532180     ZBoe    C    T        0      0        2 
   2   chr2_94532180     ZGre    C    T        0      0        2 
   2   chr2_94532180     ZHar    C    T        0      0        2 
   2   chr2_94532180   Sample    C    T        1      2        2 
   2   chr2_94535886     AAsi    G    C        0      0        2 
   2   chr2_94535886     AKia    G    C        0      0        2 
   2   chr2_94535886     AOna    G    C      0.5      1        2 
   2   chr2_94535886     ASom    G    C        0      0        2 
   2   chr2_94535886     HCab    G    C        1      2        2 
   2   chr2_94535886     HPrz    G    C        1      2        2 
   2   chr2_94535886     ZBoe    G    C        0      0        2 
   2   chr2_94535886     ZGre    G    C        0      0        2 
   2   chr2_94535886     ZHar    G    C        0      0        2 
   2   chr2_94535886   Sample    G    C        1      2        2 
   2   chr2_94547236     AAsi    A    G        0      0        2 
   2   chr2_94547236     AKia    A    G        0      0        2 
   2   chr2_94547236     AOna    A    G        0      0        2 
   2   chr2_94547236     ASom    A    G      0.5      1        2 
   2   chr2_94547236     HCab    A    G        0      0        2 
   2   chr2_94547236     HPrz    A    G        0      0        2 
   2   chr2_94547236     ZBoe    A    G        0      0        2 
   2   chr2_94547236     ZGre    A    G        0      0        2 
   2   chr2_94547236     ZHar    A    G        0      0        2 
   2   chr2_94547236   Sample    A    G        0      0        2 
   2   chr2_94551949     AAsi    A    G        0      0        2 
   2   chr2_94551949     AKia    A    G        0      0        2 
   2   chr2_94551949     AOna    A    G        0      0        2 
   2   chr2_94551949     ASom    A    G        0      0        2 
   2   chr2_94551949     HCab    A    G        0      0        2 
   2   chr2_94551949     HPrz    A    G        0      0        2 
   2   chr2_94551949     ZBoe    A    G      0.5      1        2 
   2   chr2_94551949     ZGre    A    G        0      0        2 
   2   chr2_94551949     ZHar    A    G        0      0        2 
   2   chr2_94551949   Sample    A    G        0      0        2 
   2   chr2_94553316     AAsi    C    T        0      0        2 
   2   chr2_94553316     AKia    C    T        0      0        2 
   2   chr2_94553316     AOna    C    T        0      0        2 
   2   chr2_94553316     ASom    C    T        0      0        2 
   2   chr2_94553316     HCab    C    T        1      2        2 
   2   chr2_94553316     HPrz    C    T        1      2        2 
   2   chr2_94553316     ZBoe    C    T        0      0        2 
   2   chr2_94553316     ZGre    C    T        0      0        2 
   2   chr2_94553316     ZHar    C    T        0      0        2 
   2   chr2_94553316   Sample    C    T        1      2        2 
   2   chr2_94556929     AAsi    G    A        0      0        2 
   2   chr2_94556929     AKia    G    A        0      0        2 
   2   chr2_94556929     AOna    G    A        0      0        2 
   2   chr2_94556929     ASom    G    A        0      0        2 
   2   chr2_94556929     HCab    G    A        0      0        2 
   2   chr2_94556929     HPrz    G    A        0      0        2 
   2   chr2_94556929     ZBoe    G    A        0      0        2 
   2   chr2_94556929     ZGre    G    A        0      0        2 
   2   chr2_94556929     ZHar    G    A      0.5      1        2 
   2   chr2_94556929   Sample    G    A        0      0        2 
   2   chr2_94563309     AAsi    T    C        0      0        2 
   2   chr2_94563309     AKia    T    C        0      0        2 
   2   chr2_94563309     AOna    T    C        0      0        2 
   2   chr2_94563309     ASom    T    C        0      0        2 
   2   chr2_94563309     HCab    T    C        1      2        2 
   2   chr2_94563309     HPrz    T    C        1      2        2 
   2   chr2_94563309     ZBoe    T    C        0      0        2 
   2   chr2_94563309     ZGre    T    C        0      0        2 
   2   chr2_94563309     ZHar    T    C        0      0        2 
   2   chr2_94563309   Sample    T    C        1      2        2 
   2   chr2_94580130     AAsi    A    T        0      0        2 
   2   chr2_94580130     AKia    A    T        0      0        2 
   2   chr2_94580130     AOna    A    T        0      0        2 
   2   chr2_94580130     ASom    A    T        0      0        2 
   2   chr2_94580130     HCab    A    T        0      0        2 
   2   chr2_94580130     HPrz    A    T        0      0        2 
   2   chr2_94580130     ZBoe    A    T        0      0        2 
   2   chr2_94580130     ZGre    A    T        1      2        2 
   2   chr2_94580130     ZHar    A    T        0      0        2 
   2   chr2_94580130   Sample    A    T        0      0        2 
   2   chr2_94581395     AAsi    G    A        0      0        2 
   2   chr2_94581395     AKia    G    A        0      0        2 
   2   chr2_94581395     AOna    G    A        0      0        2 
   2   chr2_94581395     ASom    G    A        0      0        2 
   2   chr2_94581395     HCab    G    A      0.5      1        2 
   2   chr2_94581395     HPrz    G    A        0      0        2 
   2   chr2_94581395     ZBoe    G    A        0      0        2 
   2   chr2_94581395     ZGre    G    A        0      0        2 
   2   chr2_94581395     ZHar    G    A        0      0        2 
   2   chr2_94581395   Sample    G    A        0      0        2 
   2   chr2_94600111     AAsi    G    A        0      0        2 
   2   chr2_94600111     AKia    G    A        0      0        2 
   2   chr2_94600111     AOna    G    A        0      0        2 
   2   chr2_94600111     ASom    G    A        0      0        2 
   2   chr2_94600111     HCab    G    A        0      0        2 
   2   chr2_94600111     HPrz    G    A      0.5      1        2 
   2   chr2_94600111     ZBoe    G    A        0      0        2 
   2   chr2_94600111     ZGre    G    A        0      0        2 
   2   chr2_94600111     ZHar    G    A        0      0        2 
   2   chr2_94600111   Sample    G    A        0      0        2 
   2   chr2_94600414     AAsi    T    A      0.5      1        2 
   2   chr2_94600414     AKia    T    A        0      0        2 
   2   chr2_94600414     AOna    T    A        0      0        2 
   2   chr2_94600414     ASom    T    A        1      2        2 
   2   chr2_94600414     HCab    T    A        0      0        2 
   2   chr2_94600414     HPrz    T    A        0      0        2 
   2   chr2_94600414     ZBoe    T    A        0      0        2 
   2   chr2_94600414     ZGre    T    A        0      0        2 
   2   chr2_94600414     ZHar    T    A        0      0        2 
   2   chr2_94600414   Sample    T    A        0      0        2 
   2   chr2_94600996     AAsi    C    G        0      0        2 
   2   chr2_94600996     AKia    C    G        0      0        2 
   2   chr2_94600996     AOna    C    G        0      0        2 
   2   chr2_94600996     ASom    C    G        0      0        2 
   2   chr2_94600996     HCab    C    G        1      2        2 
   2   chr2_94600996     HPrz    C    G        1      2        2 
   2   chr2_94600996     ZBoe    C    G        0      0        2 
   2   chr2_94600996     ZGre    C    G        0      0        2 
   2   chr2_94600996     ZHar    C    G        0      0        2 
   2   chr2_94600996   Sample    C    G        1      2        2 
   2   chr2_94602172     AAsi    G    A        0      0        2 
   2   chr2_94602172     AKia    G    A        0      0        2 
   2   chr2_94602172     AOna    G    A        0      0        2 
   2   chr2_94602172     ASom    G    A        0      0        2 
   2   chr2_94602172     HCab    G    A        1      2        2 
   2   chr2_94602172     HPrz    G    A        1      2        2 
   2   chr2_94602172     ZBoe    G    A        0      0        2 
   2   chr2_94602172     ZGre    G    A        0      0        2 
   2   chr2_94602172     ZHar    G    A        0      0        2 
   2   chr2_94602172   Sample    G    A        1      2        2 
   2   chr2_94613696     AAsi    C    T        0      0        2 
   2   chr2_94613696     AKia    C    T        0      0        2 
   2   chr2_94613696     AOna    C    T        0      0        2 
   2   chr2_94613696     ASom    C    T        0      0        2 
   2   chr2_94613696     HCab    C    T        1      2        2 
   2   chr2_94613696     HPrz    C    T        1      2        2 
   2   chr2_94613696     ZBoe    C    T        0      0        2 
   2   chr2_94613696     ZGre    C    T        0      0        2 
   2   chr2_94613696     ZHar    C    T        0      0        2 
   2   chr2_94613696   Sample    C    T        1      2        2 
   2   chr2_94614495     AAsi    A    T        0      0        2 
   2   chr2_94614495     AKia    A    T        1      2        2 
   2   chr2_94614495     AOna    A    T        0      0        2 
   2   chr2_94614495     ASom    A    T        0      0        2 
   2   chr2_94614495     HCab    A    T        0      0        2 
   2   chr2_94614495     HPrz    A    T        0      0        2 
   2   chr2_94614495     ZBoe    A    T        0      0        2 
   2   chr2_94614495     ZGre    A    T        0      0        2 
   2   chr2_94614495     ZHar    A    T        0      0        2 
   2   chr2_94614495   Sample    A    T        0      0        2 
   2   chr2_94627757     AAsi    A    G        0      0        2 
   2   chr2_94627757     AKia    A    G        0      0        2 
   2   chr2_94627757     AOna    A    G        0      0        2 
   2   chr2_94627757     ASom    A    G        0      0        2 
   2   chr2_94627757     HCab    A    G        1      2        2 
   2   chr2_94627757     HPrz    A    G        1      2        2 
   2   chr2_94627757     ZBoe    A    G        0      0        2 
   2   chr2_94627757     ZGre    A    G        0      0        2 
   2   chr2_94627757     ZHar    A    G        0      0        2 
   2   chr2_94627757   Sample    A    G        0      0        2 
   2   chr2_94639900     AAsi    G    A        0      0        2 
   2   chr2_94639900     AKia    G    A        0      0        2 
   2   chr2_94639900     AOna    G    A        0      0        2 
   2   chr2_94639900     ASom    G    A        0      0        2 
   2   chr2_94639900     HCab    G    A        0      0        2 
   2   chr2_94639900     HPrz    G    A        0      0        2 
   2   chr2_94639900     ZBoe    G    A        0      0        2 
   2   chr2_94639900     ZGre    G    A        1      2        2 
   2   chr2_94639900     ZHar    G    A        0      0        2 
   2   chr2_94639900   Sample    G    A        0      0        2 
   2   chr2_94654941     AAsi    A    G        0      0        2 
   2   chr2_94654941     AKia    A    G        0      0        2 
   2   chr2_94654941     AOna    A    G        0      0        2 
   2   chr2_94654941     ASom    A    G        0      0        2 
   2   chr2_94654941     HCab    A    G        0      0        2 
   2   chr2_94654941     HPrz    A    G      0.5      1        2 
   2   chr2_94654941     ZBoe    A    G        0      0        2 
   2   chr2_94654941     ZGre    A    G        0      0        2 
   2   chr2_94654941     ZHar    A    G        0      0        2 
   2   chr2_94654941   Sample    A    G        0      0        2 
   2   chr2_94670733     AAsi    G    A        0      0        2 
   2   chr2_94670733     AKia    G    A        0      0        2 
   2   chr2_94670733     AOna    G    A        0      0        2 
   2   chr2_94670733     ASom    G    A      0.5      1        2 
   2   chr2_94670733     HCab    G    A        0      0        2 
   2   chr2_94670733     HPrz    G    A        0      0        2 
   2   chr2_94670733     ZBoe    G    A        0      0        2 
   2   chr2_94670733     ZGre    G    A        0      0        2 
   2   chr2_94670733     ZHar    G    A        0      0        2 
   2   chr2_94670733   Sample    G    A        0      0        2 
   2   chr2_94671750     AAsi    T    G        0      0        2 
   2   chr2_94671750     AKia    T    G        0      0        2 
   2   chr2_94671750     AOna    T    G        0      0        2 
   2   chr2_94671750     ASom    T    G      0.5      1        2 
   2   chr2_94671750     HCab    T    G        0      0        2 
   2   chr2_94671750     HPrz    T    G        0      0        2 
   2   chr2_94671750     ZBoe    T    G        0      0        2 
   2   chr2_94671750     ZGre    T    G        0      0        2 
   2   chr2_94671750     ZHar    T    G        0      0        2 
   2   chr2_94671750   Sample    T    G        0      0        2 
   2   chr2_94685155     AAsi    G    T        0      0        2 
   2   chr2_94685155     AKia    G    T        0      0        2 
   2   chr2_94685155     AOna    G    T        0      0        2 
   2   chr2_94685155     ASom    G    T        0      0        2 
   2   chr2_94685155     HCab    G    T        0      0        2 
   2   chr2_94685155     HPrz    G    T        0      0        2 
   2   chr2_94685155     ZBoe    G    T        0      0        2 
   2   chr2_94685155     ZGre    G    T        1      2        2 
   2   chr2_94685155     ZHar    G    T        0      0        2 
   2   chr2_94685155   Sample    G    T        0      0        2 
   2   chr2_94685388     AAsi    C    T        1      2        2 
   2   chr2_94685388     AKia    C    T        0      0        2 
   2   chr2_94685388     AOna    C    T        0      0        2 
   2   chr2_94685388     ASom    C    T        1      2        2 
   2   chr2_94685388     HCab    C    T        0      0        2 
   2   chr2_94685388     HPrz    C    T        0      0        2 
   2   chr2_94685388     ZBoe    C    T        0      0        2 
   2   chr2_94685388     ZGre    C    T        0      0        2 
   2   chr2_94685388     ZHar    C    T        0      0        2 
   2   chr2_94685388   Sample    C    T        0      0        2 
   2   chr2_94701533     AAsi    A    T        0      0        2 
   2   chr2_94701533     AKia    A    T        0      0        2 
   2   chr2_94701533     AOna    A    T        0      0        2 
   2   chr2_94701533     ASom    A    T        0      0        2 
   2   chr2_94701533     HCab    A    T        1      2        2 
   2   chr2_94701533     HPrz    A    T        1      2        2 
   2   chr2_94701533     ZBoe    A    T        0      0        2 
   2   chr2_94701533     ZGre    A    T        0      0        2 
   2   chr2_94701533     ZHar    A    T        0      0        2 
   2   chr2_94701533   Sample    A    T        1      2        2 
   2   chr2_94704775     AAsi    T    C        0      0        2 
   2   chr2_94704775     AKia    T    C        0      0        2 
   2   chr2_94704775     AOna    T    C        0      0        2 
   2   chr2_94704775     ASom    T    C        0      0        2 
   2   chr2_94704775     HCab    T    C        0      0        2 
   2   chr2_94704775     HPrz    T    C        0      0        2 
   2   chr2_94704775     ZBoe    T    C        1      2        2 
   2   chr2_94704775     ZGre    T    C        0      0        2 
   2   chr2_94704775     ZHar    T    C        0      0        2 
   2   chr2_94704775   Sample    T    C        0      0        2 
   2   chr2_94711564     AAsi    C    T        0      0        2 
   2   chr2_94711564     AKia    C    T        0      0        2 
   2   chr2_94711564     AOna    C    T        0      0        2 
   2   chr2_94711564     ASom    C    T        0      0        2 
   2   chr2_94711564     HCab    C    T        0      0        2 
   2   chr2_94711564     HPrz    C    T        0      0        2 
   2   chr2_94711564     ZBoe    C    T        0      0        2 
   2   chr2_94711564     ZGre    C    T        0      0        2 
   2   chr2_94711564     ZHar    C    T      0.5      1        2 
   2   chr2_94711564   Sample    C    T        0      0        2 
   2   chr2_94715673     AAsi    G    A        0      0        2 
   2   chr2_94715673     AKia    G    A        0      0        2 
   2   chr2_94715673     AOna    G    A        0      0        2 
   2   chr2_94715673     ASom    G    A        0      0        2 
   2   chr2_94715673     HCab    G    A        1      2        2 
   2   chr2_94715673     HPrz    G    A        1      2        2 
   2   chr2_94715673     ZBoe    G    A        0      0        2 
   2   chr2_94715673     ZGre    G    A        0      0        2 
   2   chr2_94715673     ZHar    G    A        0      0        2 
   2   chr2_94715673   Sample    G    A        1      2        2 
   2   chr2_94731408     AAsi    C    A        0      0        2 
   2   chr2_94731408     AKia    C    A        0      0        2 
   2   chr2_94731408     AOna    C    A      0.5      1        2 
   2   chr2_94731408     ASom    C    A        0      0        2 
   2   chr2_94731408     HCab    C    A        0      0        2 
   2   chr2_94731408     HPrz    C    A        0      0        2 
   2   chr2_94731408     ZBoe    C    A        0      0        2 
   2   chr2_94731408     ZGre    C    A        0      0        2 
   2   chr2_94731408     ZHar    C    A        0      0        2 
   2   chr2_94731408   Sample    C    A        0      0        2 
   2   chr2_94749317     AAsi    G    T        0      0        2 
   2   chr2_94749317     AKia    G    T        0      0        2 
   2   chr2_94749317     AOna    G    T        0      0        2 
   2   chr2_94749317     ASom    G    T        0      0        2 
   2   chr2_94749317     HCab    G    T        1      2        2 
   2   chr2_94749317     HPrz    G    T        1      2        2 
   2   chr2_94749317     ZBoe    G    T        0      0        2 
   2   chr2_94749317     ZGre    G    T        0      0        2 
   2   chr2_94749317     ZHar    G    T        0      0        2 
   2   chr2_94749317   Sample    G    T        1      2        2 
   2   chr2_94760874     AAsi    T    A        0      0        2 
   2   chr2_94760874     AKia    T    A        0      0        2 
   2   chr2_94760874     AOna    T    A        0      0        2 
   2   chr2_94760874     ASom    T    A        0      0        2 
   2   chr2_94760874     HCab    T    A        0      0        2 
   2   chr2_94760874     HPrz    T    A      0.5      1        2 
   2   chr2_94760874     ZBoe    T    A        0      0        2 
   2   chr2_94760874     ZGre    T    A        0      0        2 
   2   chr2_94760874     ZHar    T    A        0      0        2 
   2   chr2_94760874   Sample    T    A        0      0        2 
   2   chr2_94765064     AAsi    G    A        0      0        2 
   2   chr2_94765064     AKia    G    A        0      0        2 
   2   chr2_94765064     AOna    G    A        0      0        2 
   2   chr2_94765064     ASom    G    A        0      0        2 
   2   chr2_94765064     HCab    G    A        1      2        2 
   2   chr2_94765064     HPrz    G    A        1      2        2 
   2   chr2_94765064     ZBoe    G    A        0      0        2 
   2   chr2_94765064     ZGre    G    A        0      0        2 
   2   chr2_94765064     ZHar    G    A        0      0        2 
   2   chr2_94765064   Sample    G    A        1      2        2 
   2   chr2_94771468     AAsi    G    A        0      0        2 
   2   chr2_94771468     AKia    G    A        0      0        2 
   2   chr2_94771468     AOna    G    A        0      0        2 
   2   chr2_94771468     ASom    G    A        0      0        2 
   2   chr2_94771468     HCab    G    A        1      2        2 
   2   chr2_94771468     HPrz    G    A        1      2        2 
   2   chr2_94771468     ZBoe    G    A        0      0        2 
   2   chr2_94771468     ZGre    G    A        0      0        2 
   2   chr2_94771468     ZHar    G    A        0      0        2 
   2   chr2_94771468   Sample    G    A        1      2        2 
   2   chr2_94775780     AAsi    G    A        0      0        2 
   2   chr2_94775780     AKia    G    A        0      0        2 
   2   chr2_94775780     AOna    G    A        0      0        2 
   2   chr2_94775780     ASom    G    A        0      0        2 
   2   chr2_94775780     HCab    G    A        1      2        2 
   2   chr2_94775780     HPrz    G    A        1      2        2 
   2   chr2_94775780     ZBoe    G    A        0      0        2 
   2   chr2_94775780     ZGre    G    A        0      0        2 
   2   chr2_94775780     ZHar    G    A        0      0        2 
   2   chr2_94775780   Sample    G    A        1      2        2 
   2   chr2_94777252     AAsi    A    G        0      0        2 
   2   chr2_94777252     AKia    A    G        0      0        2 
   2   chr2_94777252     AOna    A    G        0      0        2 
   2   chr2_94777252     ASom    A    G        0      0        2 
   2   chr2_94777252     HCab    A    G        1      2        2 
   2   chr2_94777252     HPrz    A    G        1      2        2 
   2   chr2_94777252     ZBoe    A    G        0      0        2 
   2   chr2_94777252     ZGre    A    G        0      0        2 
   2   chr2_94777252     ZHar    A    G        0      0        2 
   2   chr2_94777252   Sample    A    G        1      2        2 
   2   chr2_94777284     AAsi    G    C        0      0        2 
   2   chr2_94777284     AKia    G    C        0      0        2 
   2   chr2_94777284     AOna    G    C      0.5      1        2 
   2   chr2_94777284     ASom    G    C        0      0        2 
   2   chr2_94777284     HCab    G    C        0      0        2 
   2   chr2_94777284     HPrz    G    C        0      0        2 
   2   chr2_94777284     ZBoe    G    C        0      0        2 
   2   chr2_94777284     ZGre    G    C        0      0        2 
   2   chr2_94777284     ZHar    G    C        0      0        2 
   2   chr2_94777284   Sample    G    C        0      0        2 
   2   chr2_94798397     AAsi    G    C        0      0        2 
   2   chr2_94798397     AKia    G    C        0      0        2 
   2   chr2_94798397     AOna    G    C        0      0        2 
   2   chr2_94798397     ASom    G    C        0      0        2 
   2   chr2_94798397     HCab    G    C        0      0        2 
   2   chr2_94798397     HPrz    G    C        0      0        2 
   2   chr2_94798397     ZBoe    G    C      0.5      1        2 
   2   chr2_94798397     ZGre    G    C        0      0        2 
   2   chr2_94798397     ZHar    G    C        0      0        2 
   2   chr2_94798397   Sample    G    C        0      0        2 
   2   chr2_94803818     AAsi    T    C        0      0        2 
   2   chr2_94803818     AKia    T    C        0      0        2 
   2   chr2_94803818     AOna    T    C        0      0        2 
   2   chr2_94803818     ASom    T    C        0      0        2 
   2   chr2_94803818     HCab    T    C        0      0        2 
   2   chr2_94803818     HPrz    T    C        0      0        2 
   2   chr2_94803818     ZBoe    T    C        1      2        2 
   2   chr2_94803818     ZGre    T    C        0      0        2 
   2   chr2_94803818     ZHar    T    C        0      0        2 
   2   chr2_94803818   Sample    T    C        0      0        2 
   2   chr2_94805684     AAsi    G    A        0      0        2 
   2   chr2_94805684     AKia    G    A        0      0        2 
   2   chr2_94805684     AOna    G    A        0      0        2 
   2   chr2_94805684     ASom    G    A        0      0        2 
   2   chr2_94805684     HCab    G    A        1      2        2 
   2   chr2_94805684     HPrz    G    A        1      2        2 
   2   chr2_94805684     ZBoe    G    A        0      0        2 
   2   chr2_94805684     ZGre    G    A        0      0        2 
   2   chr2_94805684     ZHar    G    A        0      0        2 
   2   chr2_94805684   Sample    G    A        1      2        2 
   2   chr2_94810470     AAsi    G    A        0      0        2 
   2   chr2_94810470     AKia    G    A        0      0        2 
   2   chr2_94810470     AOna    G    A        0      0        2 
   2   chr2_94810470     ASom    G    A        0      0        2 
   2   chr2_94810470     HCab    G    A        1      2        2 
   2   chr2_94810470     HPrz    G    A        1      2        2 
   2   chr2_94810470     ZBoe    G    A        0      0        2 
   2   chr2_94810470     ZGre    G    A        0      0        2 
   2   chr2_94810470     ZHar    G    A        0      0        2 
   2   chr2_94810470   Sample    G    A        1      2        2 
   2   chr2_94812130     AAsi    A    G        0      0        2 
   2   chr2_94812130     AKia    A    G        1      2        2 
   2   chr2_94812130     AOna    A    G        0      0        2 
   2   chr2_94812130     ASom    A    G        0      0        2 
   2   chr2_94812130     HCab    A    G        0      0        2 
   2   chr2_94812130     HPrz    A    G        0      0        2 
   2   chr2_94812130     ZBoe    A    G        0      0        2 
   2   chr2_94812130     ZGre    A    G        0      0        2 
   2   chr2_94812130     ZHar    A    G        0      0        2 
   2   chr2_94812130   Sample    A    G        0      0        2 
   2   chr2_94816791     AAsi    A    G        0      0        2 
   2   chr2_94816791     AKia    A    G        0      0        2 
   2   chr2_94816791     AOna    A    G        0      0        2 
   2   chr2_94816791     ASom    A    G        0      0        2 
   2   chr2_94816791     HCab    A    G        0      0        2 
   2   chr2_94816791     HPrz    A    G        0      0        2 
   2   chr2_94816791     ZBoe    A    G      0.5      1        2 
   2   chr2_94816791     ZGre    A    G        0      0        2 
   2   chr2_94816791     ZHar    A    G        0      0        2 
   2   chr2_94816791   Sample    A    G        0      0        2 
   2   chr2_94824135     AAsi    A    G        0      0        2 
   2   chr2_94824135     AKia    A    G        0      0        2 
   2   chr2_94824135     AOna    A    G        0      0        2 
   2   chr2_94824135     ASom    A    G        0      0        2 
   2   chr2_94824135     HCab    A    G        1      2        2 
   2   chr2_94824135     HPrz    A    G        1      2        2 
   2   chr2_94824135     ZBoe    A    G        0      0        2 
   2   chr2_94824135     ZGre    A    G        0      0        2 
   2   chr2_94824135     ZHar    A    G        0      0        2 
   2   chr2_94824135   Sample    A    G        1      2        2 
   2   chr2_94833352     AAsi    C    T        1      2        2 
   2   chr2_94833352     AKia    C    T        0      0        2 
   2   chr2_94833352     AOna    C    T        0      0        2 
   2   chr2_94833352     ASom    C    T        1      2        2 
   2   chr2_94833352     HCab    C    T        0      0        2 
   2   chr2_94833352     HPrz    C    T        0      0        2 
   2   chr2_94833352     ZBoe    C    T        0      0        2 
   2   chr2_94833352     ZGre    C    T        0      0        2 
   2   chr2_94833352     ZHar    C    T        0      0        2 
   2   chr2_94833352   Sample    C    T        0      0        2 
   2   chr2_94874402     AAsi    C    G        0      0        2 
   2   chr2_94874402     AKia    C    G        0      0        2 
   2   chr2_94874402     AOna    C    G        1      2        2 
   2   chr2_94874402     ASom    C    G        0      0        2 
   2   chr2_94874402     HCab    C    G        0      0        2 
   2   chr2_94874402     HPrz    C    G        0      0        2 
   2   chr2_94874402     ZBoe    C    G        0      0        2 
   2   chr2_94874402     ZGre    C    G        0      0        2 
   2   chr2_94874402     ZHar    C    G        0      0        2 
   2   chr2_94874402   Sample    C    G        0      0        2 
   2   chr2_94876773     AAsi    C    T        0      0        2 
   2   chr2_94876773     AKia    C    T      0.5      1        2 
   2   chr2_94876773     AOna    C    T        0      0        2 
   2   chr2_94876773     ASom    C    T        0      0        2 
   2   chr2_94876773     HCab    C    T        0      0        2 
   2   chr2_94876773     HPrz    C    T        0      0        2 
   2   chr2_94876773     ZBoe    C    T        0      0        2 
   2   chr2_94876773     ZGre    C    T        0      0        2 
   2   chr2_94876773     ZHar    C    T        0      0        2 
   2   chr2_94876773   Sample    C    T        0      0        2 
   2   chr2_94887947     AAsi    G    C        0      0        2 
   2   chr2_94887947     AKia    G    C        0      0        2 
   2   chr2_94887947     AOna    G    C        1      2        2 
   2   chr2_94887947     ASom    G    C        0      0        2 
   2   chr2_94887947     HCab    G    C        0      0        2 
   2   chr2_94887947     HPrz    G    C        0      0        2 
   2   chr2_94887947     ZBoe    G    C        0      0        2 
   2   chr2_94887947     ZGre    G    C        0      0        2 
   2   chr2_94887947     ZHar    G    C        0      0        2 
   2   chr2_94887947   Sample    G    C        0      0        2 
   2   chr2_94890316     AAsi    G    T        0      0        2 
   2   chr2_94890316     AKia    G    T        0      0        2 
   2   chr2_94890316     AOna    G    T        0      0        2 
   2   chr2_94890316     ASom    G    T        0      0        2 
   2   chr2_94890316     HCab    G    T        0      0        2 
   2   chr2_94890316     HPrz    G    T        0      0        2 
   2   chr2_94890316     ZBoe    G    T        0      0        2 
   2   chr2_94890316     ZGre    G    T        0      0        2 
   2   chr2_94890316     ZHar    G    T      0.5      1        2 
   2   chr2_94890316   Sample    G    T        0      0        2 
   2   chr2_94891660     AAsi    G    T        0      0        2 
   2   chr2_94891660     AKia    G    T        0      0        2 
   2   chr2_94891660     AOna    G    T        0      0        2 
   2   chr2_94891660     ASom    G    T        0      0        2 
   2   chr2_94891660     HCab    G    T        0      0        2 
   2   chr2_94891660     HPrz    G    T        0      0        2 
   2   chr2_94891660     ZBoe    G    T        0      0        2 
   2   chr2_94891660     ZGre    G    T      0.5      1        2 
   2   chr2_94891660     ZHar    G    T        0      0        2 
   2   chr2_94891660   Sample    G    T        0      0        2 
   2   chr2_94894313     AAsi    C    G        0      0        2 
   2   chr2_94894313     AKia    C    G        0      0        2 
   2   chr2_94894313     AOna    C    G        0      0        2 
   2   chr2_94894313     ASom    C    G        0      0        2 
   2   chr2_94894313     HCab    C    G        0      0        2 
   2   chr2_94894313     HPrz    C    G        0      0        2 
   2   chr2_94894313     ZBoe    C    G        0      0        2 
   2   chr2_94894313     ZGre    C    G      0.5      1        2 
   2   chr2_94894313     ZHar    C    G        0      0        2 
   2   chr2_94894313   Sample    C    G        0      0        2 
   2   chr2_94904220     AAsi    G    C        0      0        2 
   2   chr2_94904220     AKia    G    C        0      0        2 
   2   chr2_94904220     AOna    G    C        0      0        2 
   2   chr2_94904220     ASom    G    C        0      0        2 
   2   chr2_94904220     HCab    G    C        1      2        2 
   2   chr2_94904220     HPrz    G    C        1      2        2 
   2   chr2_94904220     ZBoe    G    C        0      0        2 
   2   chr2_94904220     ZGre    G    C        0      0        2 
   2   chr2_94904220     ZHar    G    C        0      0        2 
   2   chr2_94904220   Sample    G    C        1      2        2 
   2   chr2_94906425     AAsi    C    T        0      0        2 
   2   chr2_94906425     AKia    C    T        0      0        2 
   2   chr2_94906425     AOna    C    T        0      0        2 
   2   chr2_94906425     ASom    C    T        0      0        2 
   2   chr2_94906425     HCab    C    T        1      2        2 
   2   chr2_94906425     HPrz    C    T        1      2        2 
   2   chr2_94906425     ZBoe    C    T        0      0        2 
   2   chr2_94906425     ZGre    C    T        0      0        2 
   2   chr2_94906425     ZHar    C    T        0      0        2 
   2   chr2_94906425   Sample    C    T        1      2        2 
   2   chr2_94910081     AAsi    C    A        0      0        2 
   2   chr2_94910081     AKia    C    A        0      0        2 
   2   chr2_94910081     AOna    C    A        0      0        2 
   2   chr2_94910081     ASom    C    A        0      0        2 
   2   chr2_94910081     HCab    C    A        0      0        2 
   2   chr2_94910081     HPrz    C    A        0      0        2 
   2   chr2_94910081     ZBoe    C    A      0.5      1        2 
   2   chr2_94910081     ZGre    C    A        0      0        2 
   2   chr2_94910081     ZHar    C    A        0      0        2 
   2   chr2_94910081   Sample    C    A        0      0        2 
   2   chr2_94930076     AAsi    T    C        0      0        2 
   2   chr2_94930076     AKia    T    C        1      2        2 
   2   chr2_94930076     AOna    T    C        0      0        2 
   2   chr2_94930076     ASom    T    C        0      0        2 
   2   chr2_94930076     HCab    T    C        0      0        2 
   2   chr2_94930076     HPrz    T    C        0      0        2 
   2   chr2_94930076     ZBoe    T    C        0      0        2 
   2   chr2_94930076     ZGre    T    C        0      0        2 
   2   chr2_94930076     ZHar    T    C        0      0        2 
   2   chr2_94930076   Sample    T    C        0      0        2 
   2   chr2_94935204     AAsi    G    T      0.5      1        2 
   2   chr2_94935204     AKia    G    T        0      0        2 
   2   chr2_94935204     AOna    G    T        0      0        2 
   2   chr2_94935204     ASom    G    T      0.5      1        2 
   2   chr2_94935204     HCab    G    T        0      0        2 
   2   chr2_94935204     HPrz    G    T        0      0        2 
   2   chr2_94935204     ZBoe    G    T        0      0        2 
   2   chr2_94935204     ZGre    G    T        0      0        2 
   2   chr2_94935204     ZHar    G    T        0      0        2 
   2   chr2_94935204   Sample    G    T        0      0        2 
   2   chr2_94951994     AAsi    C    A        1      2        2 
   2   chr2_94951994     AKia    C    A        0      0        2 
   2   chr2_94951994     AOna    C    A        0      0        2 
   2   chr2_94951994     ASom    C    A        0      0        2 
   2   chr2_94951994     HCab    C    A        0      0        2 
   2   chr2_94951994     HPrz    C    A        0      0        2 
   2   chr2_94951994     ZBoe    C    A        0      0        2 
   2   chr2_94951994     ZGre    C    A        0      0        2 
   2   chr2_94951994     ZHar    C    A        0      0        2 
   2   chr2_94951994   Sample    C    A        0      0        2 
   2   chr2_94953888     AAsi    C    T        0      0        2 
   2   chr2_94953888     AKia    C    T        0      0        2 
   2   chr2_94953888     AOna    C    T        0      0        2 
   2   chr2_94953888     ASom    C    T        0      0        2 
   2   chr2_94953888     HCab    C    T        0      0        2 
   2   chr2_94953888     HPrz    C    T        0      0        2 
   2   chr2_94953888     ZBoe    C    T        0      0        2 
   2   chr2_94953888     ZGre    C    T        1      2        2 
   2   chr2_94953888     ZHar    C    T        0      0        2 
   2   chr2_94953888   Sample    C    T        0      0        2 
   2   chr2_94960168     AAsi    A    G        0      0        2 
   2   chr2_94960168     AKia    A    G        0      0        2 
   2   chr2_94960168     AOna    A    G        0      0        2 
   2   chr2_94960168     ASom    A    G        0      0        2 
   2   chr2_94960168     HCab    A    G        1      2        2 
   2   chr2_94960168     HPrz    A    G        1      2        2 
   2   chr2_94960168     ZBoe    A    G        0      0        2 
   2   chr2_94960168     ZGre    A    G        0      0        2 
   2   chr2_94960168     ZHar    A    G        0      0        2 
   2   chr2_94960168   Sample    A    G        1      2        2 
   2   chr2_94963444     AAsi    G    A        0      0        2 
   2   chr2_94963444     AKia    G    A        0      0        2 
   2   chr2_94963444     AOna    G    A        0      0        2 
   2   chr2_94963444     ASom    G    A        0      0        2 
   2   chr2_94963444     HCab    G    A        0      0        2 
   2   chr2_94963444     HPrz    G    A      0.5      1        2 
   2   chr2_94963444     ZBoe    G    A        0      0        2 
   2   chr2_94963444     ZGre    G    A        0      0        2 
   2   chr2_94963444     ZHar    G    A        0      0        2 
   2   chr2_94963444   Sample    G    A        1      2        2 
   2   chr2_94972878     AAsi    C    T        1      2        2 
   2   chr2_94972878     AKia    C    T        0      0        2 
   2   chr2_94972878     AOna    C    T        0      0        2 
   2   chr2_94972878     ASom    C    T        0      0        2 
   2   chr2_94972878     HCab    C    T        0      0        2 
   2   chr2_94972878     HPrz    C    T        0      0        2 
   2   chr2_94972878     ZBoe    C    T        0      0        2 
   2   chr2_94972878     ZGre    C    T        0      0        2 
   2   chr2_94972878     ZHar    C    T        0      0        2 
   2   chr2_94972878   Sample    C    T        0      0        2 
   2   chr2_95014769     AAsi    G    A        0      0        2 
   2   chr2_95014769     AKia    G    A      0.5      1        2 
   2   chr2_95014769     AOna    G    A        0      0        2 
   2   chr2_95014769     ASom    G    A        0      0        2 
   2   chr2_95014769     HCab    G    A        0      0        2 
   2   chr2_95014769     HPrz    G    A        0      0        2 
   2   chr2_95014769     ZBoe    G    A        1      2        2 
   2   chr2_95014769     ZGre    G    A        1      2        2 
   2   chr2_95014769     ZHar    G    A        1      2        2 
   2   chr2_95014769   Sample    G    A        0      0        2 
   2   chr2_95025193     AAsi    C    A        0      0        2 
   2   chr2_95025193     AKia    C    A        0      0        2 
   2   chr2_95025193     AOna    C    A        0      0        2 
   2   chr2_95025193     ASom    C    A        0      0        2 
   2   chr2_95025193     HCab    C    A        0      0        2 
   2   chr2_95025193     HPrz    C    A        0      0        2 
   2   chr2_95025193     ZBoe    C    A      0.5      1        2 
   2   chr2_95025193     ZGre    C    A        0      0        2 
   2   chr2_95025193     ZHar    C    A        0      0        2 
   2   chr2_95025193   Sample    C    A        0      0        2 
   2   chr2_95025198     AAsi    T    C        0      0        2 
   2   chr2_95025198     AKia    T    C        0      0        2 
   2   chr2_95025198     AOna    T    C        0      0        2 
   2   chr2_95025198     ASom    T    C        0      0        2 
   2   chr2_95025198     HCab    T    C        1      2        2 
   2   chr2_95025198     HPrz    T    C        1      2        2 
   2   chr2_95025198     ZBoe    T    C        0      0        2 
   2   chr2_95025198     ZGre    T    C        0      0        2 
   2   chr2_95025198     ZHar    T    C        0      0        2 
   2   chr2_95025198   Sample    T    C        1      2        2 
   2   chr2_95031463     AAsi    G    A        0      0        2 
   2   chr2_95031463     AKia    G    A        0      0        2 
   2   chr2_95031463     AOna    G    A        0      0        2 
   2   chr2_95031463     ASom    G    A        0      0        2 
   2   chr2_95031463     HCab    G    A        0      0        2 
   2   chr2_95031463     HPrz    G    A        0      0        2 
   2   chr2_95031463     ZBoe    G    A        0      0        2 
   2   chr2_95031463     ZGre    G    A        1      2        2 
   2   chr2_95031463     ZHar    G    A        0      0        2 
   2   chr2_95031463   Sample    G    A        0      0        2 
   2   chr2_95034760     AAsi    T    C        0      0        2 
   2   chr2_95034760     AKia    T    C        0      0        2 
   2   chr2_95034760     AOna    T    C        0      0        2 
   2   chr2_95034760     ASom    T    C        0      0        2 
   2   chr2_95034760     HCab    T    C        1      2        2 
   2   chr2_95034760     HPrz    T    C        1      2        2 
   2   chr2_95034760     ZBoe    T    C        0      0        2 
   2   chr2_95034760     ZGre    T    C        0      0        2 
   2   chr2_95034760     ZHar    T    C        0      0        2 
   2   chr2_95034760   Sample    T    C        1      2        2 
   2   chr2_95035451     AAsi    T    G        0      0        2 
   2   chr2_95035451     AKia    T    G        0      0        2 
   2   chr2_95035451     AOna    T    G        0      0        2 
   2   chr2_95035451     ASom    T    G        0      0        2 
   2   chr2_95035451     HCab    T    G        0      0        2 
   2   chr2_95035451     HPrz    T    G        0      0        2 
   2   chr2_95035451     ZBoe    T    G        0      0        2 
   2   chr2_95035451     ZGre    T    G        1      2        2 
   2   chr2_95035451     ZHar    T    G        0      0        2 
   2   chr2_95035451   Sample    T    G        0      0        2 
   2   chr2_95035845     AAsi    C    T        0      0        2 
   2   chr2_95035845     AKia    C    T        0      0        2 
   2   chr2_95035845     AOna    C    T        0      0        2 
   2   chr2_95035845     ASom    C    T        0      0        2 
   2   chr2_95035845     HCab    C    T        1      2        2 
   2   chr2_95035845     HPrz    C    T        1      2        2 
   2   chr2_95035845     ZBoe    C    T        0      0        2 
   2   chr2_95035845     ZGre    C    T        0      0        2 
   2   chr2_95035845     ZHar    C    T        0      0        2 
   2   chr2_95035845   Sample    C    T        1      2        2 
   2   chr2_95035987     AAsi    G    C        0      0        2 
   2   chr2_95035987     AKia    G    C        0      0        2 
   2   chr2_95035987     AOna    G    C        0      0        2 
   2   chr2_95035987     ASom    G    C        0      0        2 
   2   chr2_95035987     HCab    G    C        0      0        2 
   2   chr2_95035987     HPrz    G    C        0      0        2 
   2   chr2_95035987     ZBoe    G    C      0.5      1        2 
   2   chr2_95035987     ZGre    G    C        0      0        2 
   2   chr2_95035987     ZHar    G    C        0      0        2 
   2   chr2_95035987   Sample    G    C        0      0        2 
   2   chr2_95053728     AAsi    G    C        0      0        2 
   2   chr2_95053728     AKia    G    C        0      0        2 
   2   chr2_95053728     AOna    G    C        0      0        2 
   2   chr2_95053728     ASom    G    C        0      0        2 
   2   chr2_95053728     HCab    G    C        0      0        2 
   2   chr2_95053728     HPrz    G    C        0      0        2 
   2   chr2_95053728     ZBoe    G    C        1      2        2 
   2   chr2_95053728     ZGre    G    C        0      0        2 
   2   chr2_95053728     ZHar    G    C        0      0        2 
   2   chr2_95053728   Sample    G    C        0      0        2 
   2   chr2_95058226     AAsi    T    C        0      0        2 
   2   chr2_95058226     AKia    T    C        0      0        2 
   2   chr2_95058226     AOna    T    C        0      0        2 
   2   chr2_95058226     ASom    T    C        0      0        2 
   2   chr2_95058226     HCab    T    C        1      2        2 
   2   chr2_95058226     HPrz    T    C        1      2        2 
   2   chr2_95058226     ZBoe    T    C        0      0        2 
   2   chr2_95058226     ZGre    T    C        0      0        2 
   2   chr2_95058226     ZHar    T    C        0      0        2 
   2   chr2_95058226   Sample    T    C        1      2        2 
   2   chr2_95059516     AAsi    G    T        0      0        2 
   2   chr2_95059516     AKia    G    T        0      0        2 
   2   chr2_95059516     AOna    G    T        1      2        2 
   2   chr2_95059516     ASom    G    T        0      0        2 
   2   chr2_95059516     HCab    G    T        0      0        2 
   2   chr2_95059516     HPrz    G    T        0      0        2 
   2   chr2_95059516     ZBoe    G    T        0      0        2 
   2   chr2_95059516     ZGre    G    T        0      0        2 
   2   chr2_95059516     ZHar    G    T        0      0        2 
   2   chr2_95059516   Sample    G    T        0      0        2 
   2   chr2_95071498     AAsi    G    A        0      0        2 
   2   chr2_95071498     AKia    G    A        0      0        2 
   2   chr2_95071498     AOna    G    A        1      2        2 
   2   chr2_95071498     ASom    G    A        0      0        2 
   2   chr2_95071498     HCab    G    A        0      0        2 
   2   chr2_95071498     HPrz    G    A        0      0        2 
   2   chr2_95071498     ZBoe    G    A        0      0        2 
   2   chr2_95071498     ZGre    G    A        0      0        2 
   2   chr2_95071498     ZHar    G    A        0      0        2 
   2   chr2_95071498   Sample    G    A        0      0        2 
   2   chr2_95077716     AAsi    T    A        0      0        2 
   2   chr2_95077716     AKia    T    A        0      0        2 
   2   chr2_95077716     AOna    T    A        0      0        2 
   2   chr2_95077716     ASom    T    A        0      0        2 
   2   chr2_95077716     HCab    T    A      0.5      1        2 
   2   chr2_95077716     HPrz    T    A        0      0        2 
   2   chr2_95077716     ZBoe    T    A        0      0        2 
   2   chr2_95077716     ZGre    T    A        0      0        2 
   2   chr2_95077716     ZHar    T    A        0      0        2 
   2   chr2_95077716   Sample    T    A        0      0        2 
   2   chr2_95079229     AAsi    A    G        0      0        2 
   2   chr2_95079229     AKia    A    G        0      0        2 
   2   chr2_95079229     AOna    A    G        0      0        2 
   2   chr2_95079229     ASom    A    G        0      0        2 
   2   chr2_95079229     HCab    A    G        1      2        2 
   2   chr2_95079229     HPrz    A    G        1      2        2 
   2   chr2_95079229     ZBoe    A    G        0      0        2 
   2   chr2_95079229     ZGre    A    G        0      0        2 
   2   chr2_95079229     ZHar    A    G        0      0        2 
   2   chr2_95079229   Sample    A    G        1      2        2 
   2   chr2_95086778     AAsi    A    G        0      0        2 
   2   chr2_95086778     AKia    A    G        0      0        2 
   2   chr2_95086778     AOna    A    G        0      0        2 
   2   chr2_95086778     ASom    A    G        0      0        2 
   2   chr2_95086778     HCab    A    G        1      2        2 
   2   chr2_95086778     HPrz    A    G        1      2        2 
   2   chr2_95086778     ZBoe    A    G        0      0        2 
   2   chr2_95086778     ZGre    A    G        0      0        2 
   2   chr2_95086778     ZHar    A    G        0      0        2 
   2   chr2_95086778   Sample    A    G        1      2        2 
   2   chr2_95092415     AAsi    T    C        1      2        2 
   2   chr2_95092415     AKia    T    C        0      0        2 
   2   chr2_95092415     AOna    T    C        0      0        2 
   2   chr2_95092415     ASom    T    C        1      2        2 
   2   chr2_95092415     HCab    T    C        0      0        2 
   2   chr2_95092415     HPrz    T    C        0      0        2 
   2   chr2_95092415     ZBoe    T    C        0      0        2 
   2   chr2_95092415     ZGre    T    C        0      0        2 
   2   chr2_95092415     ZHar    T    C        0      0        2 
   2   chr2_95092415   Sample    T    C        0      0        2 
   2   chr2_95103298     AAsi    T    C        0      0        2 
   2   chr2_95103298     AKia    T    C        0      0        2 
   2   chr2_95103298     AOna    T    C        0      0        2 
   2   chr2_95103298     ASom    T    C        0      0        2 
   2   chr2_95103298     HCab    T    C      0.5      1        2 
   2   chr2_95103298     HPrz    T    C        1      2        2 
   2   chr2_95103298     ZBoe    T    C        0      0        2 
   2   chr2_95103298     ZGre    T    C        0      0        2 
   2   chr2_95103298     ZHar    T    C        0      0        2 
   2   chr2_95103298   Sample    T    C        1      2        2 
   2   chr2_95106934     AAsi    C    T        0      0        2 
   2   chr2_95106934     AKia    C    T        0      0        2 
   2   chr2_95106934     AOna    C    T        0      0        2 
   2   chr2_95106934     ASom    C    T        0      0        2 
   2   chr2_95106934     HCab    C    T        1      2        2 
   2   chr2_95106934     HPrz    C    T        1      2        2 
   2   chr2_95106934     ZBoe    C    T        0      0        2 
   2   chr2_95106934     ZGre    C    T        0      0        2 
   2   chr2_95106934     ZHar    C    T        0      0        2 
   2   chr2_95106934   Sample    C    T        1      2        2 
   2   chr2_95107347     AAsi    A    T        0      0        2 
   2   chr2_95107347     AKia    A    T        0      0        2 
   2   chr2_95107347     AOna    A    T        0      0        2 
   2   chr2_95107347     ASom    A    T        0      0        2 
   2   chr2_95107347     HCab    A    T        1      2        2 
   2   chr2_95107347     HPrz    A    T        1      2        2 
   2   chr2_95107347     ZBoe    A    T        0      0        2 
   2   chr2_95107347     ZGre    A    T        0      0        2 
   2   chr2_95107347     ZHar    A    T        0      0        2 
   2   chr2_95107347   Sample    A    T        1      2        2 
   2   chr2_95109015     AAsi    C    G        0      0        2 
   2   chr2_95109015     AKia    C    G        0      0        2 
   2   chr2_95109015     AOna    C    G        0      0        2 
   2   chr2_95109015     ASom    C    G        0      0        2 
   2   chr2_95109015     HCab    C    G        1      2        2 
   2   chr2_95109015     HPrz    C    G        1      2        2 
   2   chr2_95109015     ZBoe    C    G        0      0        2 
   2   chr2_95109015     ZGre    C    G        0      0        2 
   2   chr2_95109015     ZHar    C    G        0      0        2 
   2   chr2_95109015   Sample    C    G        1      2        2 
   2   chr2_95112138     AAsi    G    A        0      0        2 
   2   chr2_95112138     AKia    G    A        0      0        2 
   2   chr2_95112138     AOna    G    A        0      0        2 
   2   chr2_95112138     ASom    G    A        0      0        2 
   2   chr2_95112138     HCab    G    A        0      0        2 
   2   chr2_95112138     HPrz    G    A        0      0        2 
   2   chr2_95112138     ZBoe    G    A        0      0        2 
   2   chr2_95112138     ZGre    G    A        0      0        2 
   2   chr2_95112138     ZHar    G    A        1      2        2 
   2   chr2_95112138   Sample    G    A        0      0        2 
   2   chr2_95112208     AAsi    C    A        0      0        2 
   2   chr2_95112208     AKia    C    A        0      0        2 
   2   chr2_95112208     AOna    C    A        0      0        2 
   2   chr2_95112208     ASom    C    A        0      0        2 
   2   chr2_95112208     HCab    C    A        1      2        2 
   2   chr2_95112208     HPrz    C    A        1      2        2 
   2   chr2_95112208     ZBoe    C    A        0      0        2 
   2   chr2_95112208     ZGre    C    A        0      0        2 
   2   chr2_95112208     ZHar    C    A        0      0        2 
   2   chr2_95112208   Sample    C    A        1      2        2 
   2   chr2_95116219     AAsi    T    C        0      0        2 
   2   chr2_95116219     AKia    T    C        0      0        2 
   2   chr2_95116219     AOna    T    C        1      2        2 
   2   chr2_95116219     ASom    T    C        0      0        2 
   2   chr2_95116219     HCab    T    C        0      0        2 
   2   chr2_95116219     HPrz    T    C        0      0        2 
   2   chr2_95116219     ZBoe    T    C        0      0        2 
   2   chr2_95116219     ZGre    T    C        0      0        2 
   2   chr2_95116219     ZHar    T    C        0      0        2 
   2   chr2_95116219   Sample    T    C        0      0        2 
   2   chr2_95133270     AAsi    C    T        0      0        2 
   2   chr2_95133270     AKia    C    T        0      0        2 
   2   chr2_95133270     AOna    C    T        0      0        2 
   2   chr2_95133270     ASom    C    T        0      0        2 
   2   chr2_95133270     HCab    C    T        0      0        2 
   2   chr2_95133270     HPrz    C    T      0.5      1        2 
   2   chr2_95133270     ZBoe    C    T        0      0        2 
   2   chr2_95133270     ZGre    C    T        0      0        2 
   2   chr2_95133270     ZHar    C    T        0      0        2 
   2   chr2_95133270   Sample    C    T        1      2        2 
   2   chr2_95138222     AAsi    C    T        0      0        2 
   2   chr2_95138222     AKia    C    T        1      2        2 
   2   chr2_95138222     AOna    C    T        0      0        2 
   2   chr2_95138222     ASom    C    T        0      0        2 
   2   chr2_95138222     HCab    C    T        0      0        2 
   2   chr2_95138222     HPrz    C    T        0      0        2 
   2   chr2_95138222     ZBoe    C    T        0      0        2 
   2   chr2_95138222     ZGre    C    T        0      0        2 
   2   chr2_95138222     ZHar    C    T        0      0        2 
   2   chr2_95138222   Sample    C    T        0      0        2 
   2   chr2_95141682     AAsi    C    T        0      0        2 
   2   chr2_95141682     AKia    C    T        0      0        2 
   2   chr2_95141682     AOna    C    T        0      0        2 
   2   chr2_95141682     ASom    C    T        0      0        2 
   2   chr2_95141682     HCab    C    T        0      0        2 
   2   chr2_95141682     HPrz    C    T        0      0        2 
   2   chr2_95141682     ZBoe    C    T        0      0        2 
   2   chr2_95141682     ZGre    C    T        0      0        2 
   2   chr2_95141682     ZHar    C    T        1      2        2 
   2   chr2_95141682   Sample    C    T        0      0        2 
   2   chr2_95153854     AAsi    C    G        0      0        2 
   2   chr2_95153854     AKia    C    G        0      0        2 
   2   chr2_95153854     AOna    C    G        0      0        2 
   2   chr2_95153854     ASom    C    G        0      0        2 
   2   chr2_95153854     HCab    C    G        0      0        2 
   2   chr2_95153854     HPrz    C    G        0      0        2 
   2   chr2_95153854     ZBoe    C    G      0.5      1        2 
   2   chr2_95153854     ZGre    C    G        0      0        2 
   2   chr2_95153854     ZHar    C    G        0      0        2 
   2   chr2_95153854   Sample    C    G        0      0        2 
   2   chr2_95161131     AAsi    C    T      0.5      1        2 
   2   chr2_95161131     AKia    C    T        0      0        2 
   2   chr2_95161131     AOna    C    T        0      0        2 
   2   chr2_95161131     ASom    C    T      0.5      1        2 
   2   chr2_95161131     HCab    C    T        0      0        2 
   2   chr2_95161131     HPrz    C    T        0      0        2 
   2   chr2_95161131     ZBoe    C    T        0      0        2 
   2   chr2_95161131     ZGre    C    T        0      0        2 
   2   chr2_95161131     ZHar    C    T        0      0        2 
   2   chr2_95161131   Sample    C    T        0      0        2 
   2   chr2_95169144     AAsi    C    G        0      0        2 
   2   chr2_95169144     AKia    C    G        0      0        2 
   2   chr2_95169144     AOna    C    G        0      0        2 
   2   chr2_95169144     ASom    C    G      0.5      1        2 
   2   chr2_95169144     HCab    C    G        0      0        2 
   2   chr2_95169144     HPrz    C    G        0      0        2 
   2   chr2_95169144     ZBoe    C    G        0      0        2 
   2   chr2_95169144     ZGre    C    G        0      0        2 
   2   chr2_95169144     ZHar    C    G        0      0        2 
   2   chr2_95169144   Sample    C    G        0      0        2 
   2   chr2_95169922     AAsi    G    A        0      0        2 
   2   chr2_95169922     AKia    G    A        0      0        2 
   2   chr2_95169922     AOna    G    A        0      0        2 
   2   chr2_95169922     ASom    G    A        0      0        2 
   2   chr2_95169922     HCab    G    A      0.5      1        2 
   2   chr2_95169922     HPrz    G    A        0      0        2 
   2   chr2_95169922     ZBoe    G    A        0      0        2 
   2   chr2_95169922     ZGre    G    A        0      0        2 
   2   chr2_95169922     ZHar    G    A        0      0        2 
   2   chr2_95169922   Sample    G    A        0      0        2 
   2   chr2_95174338     AAsi    G    T        0      0        2 
   2   chr2_95174338     AKia    G    T        0      0        2 
   2   chr2_95174338     AOna    G    T        0      0        2 
   2   chr2_95174338     ASom    G    T        0      0        2 
   2   chr2_95174338     HCab    G    T      0.5      1        2 
   2   chr2_95174338     HPrz    G    T        0      0        2 
   2   chr2_95174338     ZBoe    G    T        0      0        2 
   2   chr2_95174338     ZGre    G    T        0      0        2 
   2   chr2_95174338     ZHar    G    T        0      0        2 
   2   chr2_95174338   Sample    G    T        0      0        2 
   2   chr2_95188519     AAsi    C    T        0      0        2 
   2   chr2_95188519     AKia    C    T        0      0        2 
   2   chr2_95188519     AOna    C    T        1      2        2 
   2   chr2_95188519     ASom    C    T        0      0        2 
   2   chr2_95188519     HCab    C    T        0      0        2 
   2   chr2_95188519     HPrz    C    T        0      0        2 
   2   chr2_95188519     ZBoe    C    T        0      0        2 
   2   chr2_95188519     ZGre    C    T        0      0        2 
   2   chr2_95188519     ZHar    C    T        0      0        2 
   2   chr2_95188519   Sample    C    T        0      0        2 
   2   chr2_95195774     AAsi    A    G        0      0        2 
   2   chr2_95195774     AKia    A    G        1      2        2 
   2   chr2_95195774     AOna    A    G        0      0        2 
   2   chr2_95195774     ASom    A    G        0      0        2 
   2   chr2_95195774     HCab    A    G        0      0        2 
   2   chr2_95195774     HPrz    A    G        0      0        2 
   2   chr2_95195774     ZBoe    A    G        1      2        2 
   2   chr2_95195774     ZGre    A    G        1      2        2 
   2   chr2_95195774     ZHar    A    G        1      2        2 
   2   chr2_95195774   Sample    A    G        0      0        2 
   2   chr2_95209878     AAsi    G    C        0      0        2 
   2   chr2_95209878     AKia    G    C        0      0        2 
   2   chr2_95209878     AOna    G    C        0      0        2 
   2   chr2_95209878     ASom    G    C        0      0        2 
   2   chr2_95209878     HCab    G    C        0      0        2 
   2   chr2_95209878     HPrz    G    C        0      0        2 
   2   chr2_95209878     ZBoe    G    C        0      0        2 
   2   chr2_95209878     ZGre    G    C        0      0        2 
   2   chr2_95209878     ZHar    G    C        1      2        2 
   2   chr2_95209878   Sample    G    C        0      0        2 
   2   chr2_95227739     AAsi    C    T        0      0        2 
   2   chr2_95227739     AKia    C    T        0      0        2 
   2   chr2_95227739     AOna    C    T        0      0        2 
   2   chr2_95227739     ASom    C    T        0      0        2 
   2   chr2_95227739     HCab    C    T      0.5      1        2 
   2   chr2_95227739     HPrz    C    T        1      2        2 
   2   chr2_95227739     ZBoe    C    T        0      0        2 
   2   chr2_95227739     ZGre    C    T        0      0        2 
   2   chr2_95227739     ZHar    C    T        0      0        2 
   2   chr2_95227739   Sample    C    T        1      2        2 
   2   chr2_95233366     AAsi    A    G        0      0        2 
   2   chr2_95233366     AKia    A    G        0      0        2 
   2   chr2_95233366     AOna    A    G        0      0        2 
   2   chr2_95233366     ASom    A    G        0      0        2 
   2   chr2_95233366     HCab    A    G        0      0        2 
   2   chr2_95233366     HPrz    A    G        0      0        2 
   2   chr2_95233366     ZBoe    A    G      0.5      1        2 
   2   chr2_95233366     ZGre    A    G        0      0        2 
   2   chr2_95233366     ZHar    A    G        0      0        2 
   2   chr2_95233366   Sample    A    G        0      0        2 
   2   chr2_95258297     AAsi    T    A        0      0        2 
   2   chr2_95258297     AKia    T    A        0      0        2 
   2   chr2_95258297     AOna    T    A        0      0        2 
   2   chr2_95258297     ASom    T    A        0      0        2 
   2   chr2_95258297     HCab    T    A        0      0        2 
   2   chr2_95258297     HPrz    T    A        0      0        2 
   2   chr2_95258297     ZBoe    T    A        1      2        2 
   2   chr2_95258297     ZGre    T    A        0      0        2 
   2   chr2_95258297     ZHar    T    A        0      0        2 
   2   chr2_95258297   Sample    T    A        0      0        2 
   2   chr2_95266177     AAsi    G    A        1      2        2 
   2   chr2_95266177     AKia    G    A        0      0        2 
   2   chr2_95266177     AOna    G    A        0      0        2 
   2   chr2_95266177     ASom    G    A        1      2        2 
   2   chr2_95266177     HCab    G    A        0      0        2 
   2   chr2_95266177     HPrz    G    A        0      0        2 
   2   chr2_95266177     ZBoe    G    A        0      0        2 
   2   chr2_95266177     ZGre    G    A        0      0        2 
   2   chr2_95266177     ZHar    G    A        0      0        2 
   2   chr2_95266177   Sample    G    A        0      0        2 
   2   chr2_95266950     AAsi    C    T        0      0        2 
   2   chr2_95266950     AKia    C    T        0      0        2 
   2   chr2_95266950     AOna    C    T        0      0        2 
   2   chr2_95266950     ASom    C    T        0      0        2 
   2   chr2_95266950     HCab    C    T      0.5      1        2 
   2   chr2_95266950     HPrz    C    T        0      0        2 
   2   chr2_95266950     ZBoe    C    T        0      0        2 
   2   chr2_95266950     ZGre    C    T        0      0        2 
   2   chr2_95266950     ZHar    C    T        0      0        2 
   2   chr2_95266950   Sample    C    T        0      0        2 
   2   chr2_95291328     AAsi    A    G        0      0        2 
   2   chr2_95291328     AKia    A    G        0      0        2 
   2   chr2_95291328     AOna    A    G        0      0        2 
   2   chr2_95291328     ASom    A    G        0      0        2 
   2   chr2_95291328     HCab    A    G      0.5      1        2 
   2   chr2_95291328     HPrz    A    G        1      2        2 
   2   chr2_95291328     ZBoe    A    G        0      0        2 
   2   chr2_95291328     ZGre    A    G        0      0        2 
   2   chr2_95291328     ZHar    A    G        0      0        2 
   2   chr2_95291328   Sample    A    G        1      2        2 
   2   chr2_95294180     AAsi    T    C        0      0        2 
   2   chr2_95294180     AKia    T    C        0      0        2 
   2   chr2_95294180     AOna    T    C        0      0        2 
   2   chr2_95294180     ASom    T    C        0      0        2 
   2   chr2_95294180     HCab    T    C      0.5      1        2 
   2   chr2_95294180     HPrz    T    C        1      2        2 
   2   chr2_95294180     ZBoe    T    C        0      0        2 
   2   chr2_95294180     ZGre    T    C        0      0        2 
   2   chr2_95294180     ZHar    T    C        0      0        2 
   2   chr2_95294180   Sample    T    C        1      2        2 
   2   chr2_95294373     AAsi    T    C        0      0        2 
   2   chr2_95294373     AKia    T    C        0      0        2 
   2   chr2_95294373     AOna    T    C        0      0        2 
   2   chr2_95294373     ASom    T    C        0      0        2 
   2   chr2_95294373     HCab    T    C        0      0        2 
   2   chr2_95294373     HPrz    T    C        0      0        2 
   2   chr2_95294373     ZBoe    T    C        0      0        2 
   2   chr2_95294373     ZGre    T    C      0.5      1        2 
   2   chr2_95294373     ZHar    T    C        0      0        2 
   2   chr2_95294373   Sample    T    C        0      0        2 
   2   chr2_95299769     AAsi    C    T        0      0        2 
   2   chr2_95299769     AKia    C    T        0      0        2 
   2   chr2_95299769     AOna    C    T        0      0        2 
   2   chr2_95299769     ASom    C    T        0      0        2 
   2   chr2_95299769     HCab    C    T        0      0        2 
   2   chr2_95299769     HPrz    C    T        0      0        2 
   2   chr2_95299769     ZBoe    C    T        0      0        2 
   2   chr2_95299769     ZGre    C    T      0.5      1        2 
   2   chr2_95299769     ZHar    C    T        0      0        2 
   2   chr2_95299769   Sample    C    T        0      0        2 
   2   chr2_95318235     AAsi    A    G        0      0        2 
   2   chr2_95318235     AKia    A    G        0      0        2 
   2   chr2_95318235     AOna    A    G        0      0        2 
   2   chr2_95318235     ASom    A    G        0      0        2 
   2   chr2_95318235     HCab    A    G        0      0        2 
   2   chr2_95318235     HPrz    A    G        0      0        2 
   2   chr2_95318235     ZBoe    A    G        0      0        2 
   2   chr2_95318235     ZGre    A    G        0      0        2 
   2   chr2_95318235     ZHar    A    G      0.5      1        2 
   2   chr2_95318235   Sample    A    G        0      0        2 
   2   chr2_95347393     AAsi    C    T        1      2        2 
   2   chr2_95347393     AKia    C    T        0      0        2 
   2   chr2_95347393     AOna    C    T        0      0        2 
   2   chr2_95347393     ASom    C    T        1      2        2 
   2   chr2_95347393     HCab    C    T        0      0        2 
   2   chr2_95347393     HPrz    C    T        0      0        2 
   2   chr2_95347393     ZBoe    C    T        0      0        2 
   2   chr2_95347393     ZGre    C    T        0      0        2 
   2   chr2_95347393     ZHar    C    T        0      0        2 
   2   chr2_95347393   Sample    C    T        0      0        2 
   2   chr2_95354762     AAsi    T    G        0      0        2 
   2   chr2_95354762     AKia    T    G        0      0        2 
   2   chr2_95354762     AOna    T    G        0      0        2 
   2   chr2_95354762     ASom    T    G        0      0        2 
   2   chr2_95354762     HCab    T    G      0.5      1        2 
   2   chr2_95354762     HPrz    T    G        0      0        2 
   2   chr2_95354762     ZBoe    T    G        0      0        2 
   2   chr2_95354762     ZGre    T    G        0      0        2 
   2   chr2_95354762     ZHar    T    G        0      0        2 
   2   chr2_95354762   Sample    T    G        0      0        2 
   2   chr2_95362398     AAsi    C    T        0      0        2 
   2   chr2_95362398     AKia    C    T        0      0        2 
   2   chr2_95362398     AOna    C    T        0      0        2 
   2   chr2_95362398     ASom    C    T        0      0        2 
   2   chr2_95362398     HCab    C    T        1      2        2 
   2   chr2_95362398     HPrz    C    T        1      2        2 
   2   chr2_95362398     ZBoe    C    T        0      0        2 
   2   chr2_95362398     ZGre    C    T        0      0        2 
   2   chr2_95362398     ZHar    C    T        0      0        2 
   2   chr2_95362398   Sample    C    T        1      2        2 
   2   chr2_95363981     AAsi    T    C        0      0        2 
   2   chr2_95363981     AKia    T    C        0      0        2 
   2   chr2_95363981     AOna    T    C        0      0        2 
   2   chr2_95363981     ASom    T    C        0      0        2 
   2   chr2_95363981     HCab    T    C        1      2        2 
   2   chr2_95363981     HPrz    T    C        1      2        2 
   2   chr2_95363981     ZBoe    T    C        0      0        2 
   2   chr2_95363981     ZGre    T    C        0      0        2 
   2   chr2_95363981     ZHar    T    C        0      0        2 
   2   chr2_95363981   Sample    T    C        1      2        2 
   2   chr2_95372930     AAsi    A    G        0      0        2 
   2   chr2_95372930     AKia    A    G        0      0        2 
   2   chr2_95372930     AOna    A    G        0      0        2 
   2   chr2_95372930     ASom    A    G        0      0        2 
   2   chr2_95372930     HCab    A    G        0      0        2 
   2   chr2_95372930     HPrz    A    G        0      0        2 
   2   chr2_95372930     ZBoe    A    G        0      0        2 
   2   chr2_95372930     ZGre    A    G        0      0        2 
   2   chr2_95372930     ZHar    A    G        1      2        2 
   2   chr2_95372930   Sample    A    G        0      0        2 
   2   chr2_95382706     AAsi    A    G        0      0        2 
   2   chr2_95382706     AKia    A    G        0      0        2 
   2   chr2_95382706     AOna    A    G      0.5      1        2 
   2   chr2_95382706     ASom    A    G        0      0        2 
   2   chr2_95382706     HCab    A    G        0      0        2 
   2   chr2_95382706     HPrz    A    G        0      0        2 
   2   chr2_95382706     ZBoe    A    G        0      0        2 
   2   chr2_95382706     ZGre    A    G        0      0        2 
   2   chr2_95382706     ZHar    A    G        0      0        2 
   2   chr2_95382706   Sample    A    G        0      0        2 
   2   chr2_95386114     AAsi    G    C        0      0        2 
   2   chr2_95386114     AKia    G    C        0      0        2 
   2   chr2_95386114     AOna    G    C        0      0        2 
   2   chr2_95386114     ASom    G    C        0      0        2 
   2   chr2_95386114     HCab    G    C        0      0        2 
   2   chr2_95386114     HPrz    G    C        0      0        2 
   2   chr2_95386114     ZBoe    G    C        1      2        2 
   2   chr2_95386114     ZGre    G    C        0      0        2 
   2   chr2_95386114     ZHar    G    C        1      2        2 
   2   chr2_95386114   Sample    G    C        0      0        2 
   2   chr2_95386483     AAsi    G    T        0      0        2 
   2   chr2_95386483     AKia    G    T        0      0        2 
   2   chr2_95386483     AOna    G    T        0      0        2 
   2   chr2_95386483     ASom    G    T        0      0        2 
   2   chr2_95386483     HCab    G    T        0      0        2 
   2   chr2_95386483     HPrz    G    T        0      0        2 
   2   chr2_95386483     ZBoe    G    T        0      0        2 
   2   chr2_95386483     ZGre    G    T        0      0        2 
   2   chr2_95386483     ZHar    G    T      0.5      1        2 
   2   chr2_95386483   Sample    G    T        0      0        2 
   2   chr2_95389795     AAsi    A    C        0      0        2 
   2   chr2_95389795     AKia    A    C        0      0        2 
   2   chr2_95389795     AOna    A    C        0      0        2 
   2   chr2_95389795     ASom    A    C        0      0        2 
   2   chr2_95389795     HCab    A    C        1      2        2 
   2   chr2_95389795     HPrz    A    C        1      2        2 
   2   chr2_95389795     ZBoe    A    C        0      0        2 
   2   chr2_95389795     ZGre    A    C        0      0        2 
   2   chr2_95389795     ZHar    A    C        0      0        2 
   2   chr2_95389795   Sample    A    C        1      2        2 
   2   chr2_95392426     AAsi    T    A        0      0        2 
   2   chr2_95392426     AKia    T    A        0      0        2 
   2   chr2_95392426     AOna    T    A        0      0        2 
   2   chr2_95392426     ASom    T    A        0      0        2 
   2   chr2_95392426     HCab    T    A        0      0        2 
   2   chr2_95392426     HPrz    T    A        0      0        2 
   2   chr2_95392426     ZBoe    T    A        0      0        2 
   2   chr2_95392426     ZGre    T    A        0      0        2 
   2   chr2_95392426     ZHar    T    A      0.5      1        2 
   2   chr2_95392426   Sample    T    A        0      0        2 
   2   chr2_95397401     AAsi    C    A        0      0        2 
   2   chr2_95397401     AKia    C    A        0      0        2 
   2   chr2_95397401     AOna    C    A        0      0        2 
   2   chr2_95397401     ASom    C    A      0.5      1        2 
   2   chr2_95397401     HCab    C    A        0      0        2 
   2   chr2_95397401     HPrz    C    A        0      0        2 
   2   chr2_95397401     ZBoe    C    A        0      0        2 
   2   chr2_95397401     ZGre    C    A        0      0        2 
   2   chr2_95397401     ZHar    C    A        0      0        2 
   2   chr2_95397401   Sample    C    A        0      0        2 
   2   chr2_95398856     AAsi    A    G        0      0        2 
   2   chr2_95398856     AKia    A    G        0      0        2 
   2   chr2_95398856     AOna    A    G        0      0        2 
   2   chr2_95398856     ASom    A    G      0.5      1        2 
   2   chr2_95398856     HCab    A    G        0      0        2 
   2   chr2_95398856     HPrz    A    G        0      0        2 
   2   chr2_95398856     ZBoe    A    G        0      0        2 
   2   chr2_95398856     ZGre    A    G        0      0        2 
   2   chr2_95398856     ZHar    A    G        0      0        2 
   2   chr2_95398856   Sample    A    G        0      0        2 
   2   chr2_95401425     AAsi    C    A        0      0        2 
   2   chr2_95401425     AKia    C    A        0      0        2 
   2   chr2_95401425     AOna    C    A        0      0        2 
   2   chr2_95401425     ASom    C    A        0      0        2 
   2   chr2_95401425     HCab    C    A      0.5      1        2 
   2   chr2_95401425     HPrz    C    A        0      0        2 
   2   chr2_95401425     ZBoe    C    A        0      0        2 
   2   chr2_95401425     ZGre    C    A        0      0        2 
   2   chr2_95401425     ZHar    C    A        0      0        2 
   2   chr2_95401425   Sample    C    A        1      2        2 
   2   chr2_95412968     AAsi    G    C      0.5      1        2 
   2   chr2_95412968     AKia    G    C        0      0        2 
   2   chr2_95412968     AOna    G    C        0      0        2 
   2   chr2_95412968     ASom    G    C        1      2        2 
   2   chr2_95412968     HCab    G    C        0      0        2 
   2   chr2_95412968     HPrz    G    C        0      0        2 
   2   chr2_95412968     ZBoe    G    C        0      0        2 
   2   chr2_95412968     ZGre    G    C        0      0        2 
   2   chr2_95412968     ZHar    G    C        0      0        2 
   2   chr2_95412968   Sample    G    C        0      0        2 
   2   chr2_95413691     AAsi    T    C        0      0        2 
   2   chr2_95413691     AKia    T    C        0      0        2 
   2   chr2_95413691     AOna    T    C        0      0        2 
   2   chr2_95413691     ASom    T    C      0.5      1        2 
   2   chr2_95413691     HCab    T    C        0      0        2 
   2   chr2_95413691     HPrz    T    C        0      0        2 
   2   chr2_95413691     ZBoe    T    C        0      0        2 
   2   chr2_95413691     ZGre    T    C        0      0        2 
   2   chr2_95413691     ZHar    T    C        0      0        2 
   2   chr2_95413691   Sample    T    C        0      0        2 
   2   chr2_95415731     AAsi    G    C        0      0        2 
   2   chr2_95415731     AKia    G    C        0      0        2 
   2   chr2_95415731     AOna    G    C        0      0        2 
   2   chr2_95415731     ASom    G    C      0.5      1        2 
   2   chr2_95415731     HCab    G    C        0      0        2 
   2   chr2_95415731     HPrz    G    C        0      0        2 
   2   chr2_95415731     ZBoe    G    C        0      0        2 
   2   chr2_95415731     ZGre    G    C        0      0        2 
   2   chr2_95415731     ZHar    G    C        0      0        2 
   2   chr2_95415731   Sample    G    C        0      0        2 
   2   chr2_95420894     AAsi    A    C        0      0        2 
   2   chr2_95420894     AKia    A    C        0      0        2 
   2   chr2_95420894     AOna    A    C        0      0        2 
   2   chr2_95420894     ASom    A    C        0      0        2 
   2   chr2_95420894     HCab    A    C        1      2        2 
   2   chr2_95420894     HPrz    A    C        1      2        2 
   2   chr2_95420894     ZBoe    A    C        0      0        2 
   2   chr2_95420894     ZGre    A    C        0      0        2 
   2   chr2_95420894     ZHar    A    C        0      0        2 
   2   chr2_95420894   Sample    A    C        1      2        2 
   2   chr2_95425844     AAsi    A    G        0      0        2 
   2   chr2_95425844     AKia    A    G        1      2        2 
   2   chr2_95425844     AOna    A    G        1      2        2 
   2   chr2_95425844     ASom    A    G        0      0        2 
   2   chr2_95425844     HCab    A    G        0      0        2 
   2   chr2_95425844     HPrz    A    G      0.5      1        2 
   2   chr2_95425844     ZBoe    A    G        0      0        2 
   2   chr2_95425844     ZGre    A    G        0      0        2 
   2   chr2_95425844     ZHar    A    G        0      0        2 
   2   chr2_95425844   Sample    A    G        0      0        2 
   2   chr2_95440090     AAsi    C    A        0      0        2 
   2   chr2_95440090     AKia    C    A        0      0        2 
   2   chr2_95440090     AOna    C    A        0      0        2 
   2   chr2_95440090     ASom    C    A        0      0        2 
   2   chr2_95440090     HCab    C    A        0      0        2 
   2   chr2_95440090     HPrz    C    A        0      0        2 
   2   chr2_95440090     ZBoe    C    A      0.5      1        2 
   2   chr2_95440090     ZGre    C    A        0      0        2 
   2   chr2_95440090     ZHar    C    A        0      0        2 
   2   chr2_95440090   Sample    C    A        0      0        2 
   2   chr2_95453295     AAsi    G    T        0      0        2 
   2   chr2_95453295     AKia    G    T        0      0        2 
   2   chr2_95453295     AOna    G    T        0      0        2 
   2   chr2_95453295     ASom    G    T        0      0        2 
   2   chr2_95453295     HCab    G    T        0      0        2 
   2   chr2_95453295     HPrz    G    T        0      0        2 
   2   chr2_95453295     ZBoe    G    T      0.5      1        2 
   2   chr2_95453295     ZGre    G    T        0      0        2 
   2   chr2_95453295     ZHar    G    T        0      0        2 
   2   chr2_95453295   Sample    G    T        0      0        2 
   2   chr2_95455502     AAsi    C    T        0      0        2 
   2   chr2_95455502     AKia    C    T        0      0        2 
   2   chr2_95455502     AOna    C    T        0      0        2 
   2   chr2_95455502     ASom    C    T        0      0        2 
   2   chr2_95455502     HCab    C    T        0      0        2 
   2   chr2_95455502     HPrz    C    T      0.5      1        2 
   2   chr2_95455502     ZBoe    C    T        0      0        2 
   2   chr2_95455502     ZGre    C    T        0      0        2 
   2   chr2_95455502     ZHar    C    T        0      0        2 
   2   chr2_95455502   Sample    C    T        0      0        2 
   2   chr2_95458481     AAsi    T    C        1      2        2 
   2   chr2_95458481     AKia    T    C        0      0        2 
   2   chr2_95458481     AOna    T    C        0      0        2 
   2   chr2_95458481     ASom    T    C        0      0        2 
   2   chr2_95458481     HCab    T    C        0      0        2 
   2   chr2_95458481     HPrz    T    C        0      0        2 
   2   chr2_95458481     ZBoe    T    C        0      0        2 
   2   chr2_95458481     ZGre    T    C        0      0        2 
   2   chr2_95458481     ZHar    T    C        0      0        2 
   2   chr2_95458481   Sample    T    C        0      0        2 
   2   chr2_95466987     AAsi    T    C        1      2        2 
   2   chr2_95466987     AKia    T    C        0      0        2 
   2   chr2_95466987     AOna    T    C        0      0        2 
   2   chr2_95466987     ASom    T    C        1      2        2 
   2   chr2_95466987     HCab    T    C        0      0        2 
   2   chr2_95466987     HPrz    T    C        0      0        2 
   2   chr2_95466987     ZBoe    T    C        0      0        2 
   2   chr2_95466987     ZGre    T    C        0      0        2 
   2   chr2_95466987     ZHar    T    C        0      0        2 
   2   chr2_95466987   Sample    T    C        0      0        2 
   2   chr2_95469021     AAsi    C    T        0      0        2 
   2   chr2_95469021     AKia    C    T        0      0        2 
   2   chr2_95469021     AOna    C    T        0      0        2 
   2   chr2_95469021     ASom    C    T        0      0        2 
   2   chr2_95469021     HCab    C    T        0      0        2 
   2   chr2_95469021     HPrz    C    T        0      0        2 
   2   chr2_95469021     ZBoe    C    T        0      0        2 
   2   chr2_95469021     ZGre    C    T        0      0        2 
   2   chr2_95469021     ZHar    C    T      0.5      1        2 
   2   chr2_95469021   Sample    C    T        0      0        2 
   2   chr2_95470008     AAsi    A    G        0      0        2 
   2   chr2_95470008     AKia    A    G        0      0        2 
   2   chr2_95470008     AOna    A    G        0      0        2 
   2   chr2_95470008     ASom    A    G        0      0        2 
   2   chr2_95470008     HCab    A    G        0      0        2 
   2   chr2_95470008     HPrz    A    G        0      0        2 
   2   chr2_95470008     ZBoe    A    G      0.5      1        2 
   2   chr2_95470008     ZGre    A    G        0      0        2 
   2   chr2_95470008     ZHar    A    G        0      0        2 
   2   chr2_95470008   Sample    A    G        0      0        2 
   2   chr2_95472151     AAsi    A    G        0      0        2 
   2   chr2_95472151     AKia    A    G        1      2        2 
   2   chr2_95472151     AOna    A    G        0      0        2 
   2   chr2_95472151     ASom    A    G        0      0        2 
   2   chr2_95472151     HCab    A    G        0      0        2 
   2   chr2_95472151     HPrz    A    G        0      0        2 
   2   chr2_95472151     ZBoe    A    G        0      0        2 
   2   chr2_95472151     ZGre    A    G        0      0        2 
   2   chr2_95472151     ZHar    A    G        0      0        2 
   2   chr2_95472151   Sample    A    G        0      0        2 
   2   chr2_95474473     AAsi    C    T        0      0        2 
   2   chr2_95474473     AKia    C    T        0      0        2 
   2   chr2_95474473     AOna    C    T      0.5      1        2 
   2   chr2_95474473     ASom    C    T        0      0        2 
   2   chr2_95474473     HCab    C    T        0      0        2 
   2   chr2_95474473     HPrz    C    T        0      0        2 
   2   chr2_95474473     ZBoe    C    T        0      0        2 
   2   chr2_95474473     ZGre    C    T        0      0        2 
   2   chr2_95474473     ZHar    C    T        0      0        2 
   2   chr2_95474473   Sample    C    T        0      0        2 
   2   chr2_95475043     AAsi    T    C        0      0        2 
   2   chr2_95475043     AKia    T    C        0      0        2 
   2   chr2_95475043     AOna    T    C        0      0        2 
   2   chr2_95475043     ASom    T    C        0      0        2 
   2   chr2_95475043     HCab    T    C        1      2        2 
   2   chr2_95475043     HPrz    T    C        1      2        2 
   2   chr2_95475043     ZBoe    T    C        0      0        2 
   2   chr2_95475043     ZGre    T    C        0      0        2 
   2   chr2_95475043     ZHar    T    C        0      0        2 
   2   chr2_95475043   Sample    T    C        1      2        2 
   2   chr2_95475129     AAsi    C    A        0      0        2 
   2   chr2_95475129     AKia    C    A        0      0        2 
   2   chr2_95475129     AOna    C    A        0      0        2 
   2   chr2_95475129     ASom    C    A        0      0        2 
   2   chr2_95475129     HCab    C    A        1      2        2 
   2   chr2_95475129     HPrz    C    A        1      2        2 
   2   chr2_95475129     ZBoe    C    A        0      0        2 
   2   chr2_95475129     ZGre    C    A        0      0        2 
   2   chr2_95475129     ZHar    C    A        0      0        2 
   2   chr2_95475129   Sample    C    A        1      2        2 
   2   chr2_95480179     AAsi    A    G        0      0        2 
   2   chr2_95480179     AKia    A    G        0      0        2 
   2   chr2_95480179     AOna    A    G        0      0        2 
   2   chr2_95480179     ASom    A    G        0      0        2 
   2   chr2_95480179     HCab    A    G        1      2        2 
   2   chr2_95480179     HPrz    A    G        1      2        2 
   2   chr2_95480179     ZBoe    A    G        0      0        2 
   2   chr2_95480179     ZGre    A    G        0      0        2 
   2   chr2_95480179     ZHar    A    G        0      0        2 
   2   chr2_95480179   Sample    A    G        1      2        2 
   2   chr2_95512964     AAsi    C    G        0      0        2 
   2   chr2_95512964     AKia    C    G        1      2        2 
   2   chr2_95512964     AOna    C    G        0      0        2 
   2   chr2_95512964     ASom    C    G        0      0        2 
   2   chr2_95512964     HCab    C    G        0      0        2 
   2   chr2_95512964     HPrz    C    G        0      0        2 
   2   chr2_95512964     ZBoe    C    G        0      0        2 
   2   chr2_95512964     ZGre    C    G        0      0        2 
   2   chr2_95512964     ZHar    C    G        0      0        2 
   2   chr2_95512964   Sample    C    G        0      0        2 
   2   chr2_95513092     AAsi    G    A        0      0        2 
   2   chr2_95513092     AKia    G    A        0      0        2 
   2   chr2_95513092     AOna    G    A        0      0        2 
   2   chr2_95513092     ASom    G    A        0      0        2 
   2   chr2_95513092     HCab    G    A        0      0        2 
   2   chr2_95513092     HPrz    G    A      0.5      1        2 
   2   chr2_95513092     ZBoe    G    A        0      0        2 
   2   chr2_95513092     ZGre    G    A        0      0        2 
   2   chr2_95513092     ZHar    G    A        0      0        2 
   2   chr2_95513092   Sample    G    A        0      0        2 
   2   chr2_95514091     AAsi    T    C        0      0        2 
   2   chr2_95514091     AKia    T    C        0      0        2 
   2   chr2_95514091     AOna    T    C        0      0        2 
   2   chr2_95514091     ASom    T    C        0      0        2 
   2   chr2_95514091     HCab    T    C        0      0        2 
   2   chr2_95514091     HPrz    T    C        0      0        2 
   2   chr2_95514091     ZBoe    T    C        0      0        2 
   2   chr2_95514091     ZGre    T    C        0      0        2 
   2   chr2_95514091     ZHar    T    C        1      2        2 
   2   chr2_95514091   Sample    T    C        0      0        2 
   2   chr2_95516081     AAsi    G    A        0      0        2 
   2   chr2_95516081     AKia    G    A        0      0        2 
   2   chr2_95516081     AOna    G    A        0      0        2 
   2   chr2_95516081     ASom    G    A        0      0        2 
   2   chr2_95516081     HCab    G    A        0      0        2 
   2   chr2_95516081     HPrz    G    A        0      0        2 
   2   chr2_95516081     ZBoe    G    A        0      0        2 
   2   chr2_95516081     ZGre    G    A        0      0        2 
   2   chr2_95516081     ZHar    G    A        1      2        2 
   2   chr2_95516081   Sample    G    A        0      0        2 
   2   chr2_95519072     AAsi    A    C        0      0        2 
   2   chr2_95519072     AKia    A    C        0      0        2 
   2   chr2_95519072     AOna    A    C        0      0        2 
   2   chr2_95519072     ASom    A    C        0      0        2 
   2   chr2_95519072     HCab    A    C      0.5      1        2 
   2   chr2_95519072     HPrz    A    C        0      0        2 
   2   chr2_95519072     ZBoe    A    C        0      0        2 
   2   chr2_95519072     ZGre    A    C        0      0        2 
   2   chr2_95519072     ZHar    A    C        0      0        2 
   2   chr2_95519072   Sample    A    C        0      0        2 
   2   chr2_95544206     AAsi    C    T        0      0        2 
   2   chr2_95544206     AKia    C    T        0      0        2 
   2   chr2_95544206     AOna    C    T        0      0        2 
   2   chr2_95544206     ASom    C    T        0      0        2 
   2   chr2_95544206     HCab    C    T        0      0        2 
   2   chr2_95544206     HPrz    C    T        0      0        2 
   2   chr2_95544206     ZBoe    C    T      0.5      1        2 
   2   chr2_95544206     ZGre    C    T        0      0        2 
   2   chr2_95544206     ZHar    C    T        0      0        2 
   2   chr2_95544206   Sample    C    T        0      0        2 
   2   chr2_95544243     AAsi    A    C        0      0        2 
   2   chr2_95544243     AKia    A    C        0      0        2 
   2   chr2_95544243     AOna    A    C        0      0        2 
   2   chr2_95544243     ASom    A    C      0.5      1        2 
   2   chr2_95544243     HCab    A    C        0      0        2 
   2   chr2_95544243     HPrz    A    C        0      0        2 
   2   chr2_95544243     ZBoe    A    C        0      0        2 
   2   chr2_95544243     ZGre    A    C        0      0        2 
   2   chr2_95544243     ZHar    A    C        0      0        2 
   2   chr2_95544243   Sample    A    C        0      0        2 
   2   chr2_95550337     AAsi    A    G        0      0        2 
   2   chr2_95550337     AKia    A    G        1      2        2 
   2   chr2_95550337     AOna    A    G        1      2        2 
   2   chr2_95550337     ASom    A    G        0      0        2 
   2   chr2_95550337     HCab    A    G        0      0        2 
   2   chr2_95550337     HPrz    A    G        0      0        2 
   2   chr2_95550337     ZBoe    A    G      0.5      1        2 
   2   chr2_95550337     ZGre    A    G        0      0        2 
   2   chr2_95550337     ZHar    A    G        0      0        2 
   2   chr2_95550337   Sample    A    G        0      0        2 
   2   chr2_95558546     AAsi    A    G        0      0        2 
   2   chr2_95558546     AKia    A    G        0      0        2 
   2   chr2_95558546     AOna    A    G        0      0        2 
   2   chr2_95558546     ASom    A    G        0      0        2 
   2   chr2_95558546     HCab    A    G        0      0        2 
   2   chr2_95558546     HPrz    A    G        0      0        2 
   2   chr2_95558546     ZBoe    A    G        0      0        2 
   2   chr2_95558546     ZGre    A    G        1      2        2 
   2   chr2_95558546     ZHar    A    G        0      0        2 
   2   chr2_95558546   Sample    A    G        0      0        2 
   2   chr2_95562630     AAsi    G    A        0      0        2 
   2   chr2_95562630     AKia    G    A        0      0        2 
   2   chr2_95562630     AOna    G    A        0      0        2 
   2   chr2_95562630     ASom    G    A        0      0        2 
   2   chr2_95562630     HCab    G    A      0.5      1        2 
   2   chr2_95562630     HPrz    G    A        1      2        2 
   2   chr2_95562630     ZBoe    G    A        0      0        2 
   2   chr2_95562630     ZGre    G    A        0      0        2 
   2   chr2_95562630     ZHar    G    A        0      0        2 
   2   chr2_95562630   Sample    G    A        1      2        2 
   2   chr2_95566640     AAsi    G    A        0      0        2 
   2   chr2_95566640     AKia    G    A        0      0        2 
   2   chr2_95566640     AOna    G    A        0      0        2 
   2   chr2_95566640     ASom    G    A        0      0        2 
   2   chr2_95566640     HCab    G    A        0      0        2 
   2   chr2_95566640     HPrz    G    A        1      2        2 
   2   chr2_95566640     ZBoe    G    A        0      0        2 
   2   chr2_95566640     ZGre    G    A        0      0        2 
   2   chr2_95566640     ZHar    G    A        0      0        2 
   2   chr2_95566640   Sample    G    A        1      2        2 
   2   chr2_95572631     AAsi    G    T        0      0        2 
   2   chr2_95572631     AKia    G    T        0      0        2 
   2   chr2_95572631     AOna    G    T        0      0        2 
   2   chr2_95572631     ASom    G    T        0      0        2 
   2   chr2_95572631     HCab    G    T        0      0        2 
   2   chr2_95572631     HPrz    G    T        0      0        2 
   2   chr2_95572631     ZBoe    G    T        0      0        2 
   2   chr2_95572631     ZGre    G    T        0      0        2 
   2   chr2_95572631     ZHar    G    T      0.5      1        2 
   2   chr2_95572631   Sample    G    T        0      0        2 
   2   chr2_95574349     AAsi    A    C        0      0        2 
   2   chr2_95574349     AKia    A    C        0      0        2 
   2   chr2_95574349     AOna    A    C      0.5      1        2 
   2   chr2_95574349     ASom    A    C        0      0        2 
   2   chr2_95574349     HCab    A    C        0      0        2 
   2   chr2_95574349     HPrz    A    C        0      0        2 
   2   chr2_95574349     ZBoe    A    C        0      0        2 
   2   chr2_95574349     ZGre    A    C        0      0        2 
   2   chr2_95574349     ZHar    A    C        0      0        2 
   2   chr2_95574349   Sample    A    C        0      0        2 
   2   chr2_95579429     AAsi    A    G        0      0        2 
   2   chr2_95579429     AKia    A    G        0      0        2 
   2   chr2_95579429     AOna    A    G        0      0        2 
   2   chr2_95579429     ASom    A    G        0      0        2 
   2   chr2_95579429     HCab    A    G        1      2        2 
   2   chr2_95579429     HPrz    A    G        0      0        2 
   2   chr2_95579429     ZBoe    A    G        0      0        2 
   2   chr2_95579429     ZGre    A    G        0      0        2 
   2   chr2_95579429     ZHar    A    G        0      0        2 
   2   chr2_95579429   Sample    A    G        0      0        2 
   2   chr2_95584453     AAsi    A    T        0      0        2 
   2   chr2_95584453     AKia    A    T        0      0        2 
   2   chr2_95584453     AOna    A    T        0      0        2 
   2   chr2_95584453     ASom    A    T        0      0        2 
   2   chr2_95584453     HCab    A    T        1      2        2 
   2   chr2_95584453     HPrz    A    T        1      2        2 
   2   chr2_95584453     ZBoe    A    T        0      0        2 
   2   chr2_95584453     ZGre    A    T        0      0        2 
   2   chr2_95584453     ZHar    A    T        0      0        2 
   2   chr2_95584453   Sample    A    T        1      2        2 
   2   chr2_95587435     AAsi    T    C        0      0        2 
   2   chr2_95587435     AKia    T    C        0      0        2 
   2   chr2_95587435     AOna    T    C        0      0        2 
   2   chr2_95587435     ASom    T    C        0      0        2 
   2   chr2_95587435     HCab    T    C        1      2        2 
   2   chr2_95587435     HPrz    T    C        1      2        2 
   2   chr2_95587435     ZBoe    T    C        0      0        2 
   2   chr2_95587435     ZGre    T    C        0      0        2 
   2   chr2_95587435     ZHar    T    C        0      0        2 
   2   chr2_95587435   Sample    T    C        1      2        2 
   2   chr2_95597645     AAsi    T    C        0      0        2 
   2   chr2_95597645     AKia    T    C        0      0        2 
   2   chr2_95597645     AOna    T    C        0      0        2 
   2   chr2_95597645     ASom    T    C        0      0        2 
   2   chr2_95597645     HCab    T    C        0      0        2 
   2   chr2_95597645     HPrz    T    C        0      0        2 
   2   chr2_95597645     ZBoe    T    C      0.5      1        2 
   2   chr2_95597645     ZGre    T    C        0      0        2 
   2   chr2_95597645     ZHar    T    C        0      0        2 
   2   chr2_95597645   Sample    T    C        0      0        2 
   2   chr2_95601875     AAsi    A    G        0      0        2 
   2   chr2_95601875     AKia    A    G        0      0        2 
   2   chr2_95601875     AOna    A    G      0.5      1        2 
   2   chr2_95601875     ASom    A    G        0      0        2 
   2   chr2_95601875     HCab    A    G        0      0        2 
   2   chr2_95601875     HPrz    A    G        0      0        2 
   2   chr2_95601875     ZBoe    A    G        0      0        2 
   2   chr2_95601875     ZGre    A    G        0      0        2 
   2   chr2_95601875     ZHar    A    G        0      0        2 
   2   chr2_95601875   Sample    A    G        0      0        2 
   2   chr2_95602688     AAsi    G    A        1      2        2 
   2   chr2_95602688     AKia    G    A        0      0        2 
   2   chr2_95602688     AOna    G    A        0      0        2 
   2   chr2_95602688     ASom    G    A        1      2        2 
   2   chr2_95602688     HCab    G    A        0      0        2 
   2   chr2_95602688     HPrz    G    A        0      0        2 
   2   chr2_95602688     ZBoe    G    A        0      0        2 
   2   chr2_95602688     ZGre    G    A        0      0        2 
   2   chr2_95602688     ZHar    G    A        0      0        2 
   2   chr2_95602688   Sample    G    A        0      0        2 
   2   chr2_95606516     AAsi    A    G      0.5      1        2 
   2   chr2_95606516     AKia    A    G        0      0        2 
   2   chr2_95606516     AOna    A    G        0      0        2 
   2   chr2_95606516     ASom    A    G        0      0        2 
   2   chr2_95606516     HCab    A    G        0      0        2 
   2   chr2_95606516     HPrz    A    G        0      0        2 
   2   chr2_95606516     ZBoe    A    G        0      0        2 
   2   chr2_95606516     ZGre    A    G        0      0        2 
   2   chr2_95606516     ZHar    A    G        0      0        2 
   2   chr2_95606516   Sample    A    G        0      0        2 
   2   chr2_95607307     AAsi    T    G        0      0        2 
   2   chr2_95607307     AKia    T    G        0      0        2 
   2   chr2_95607307     AOna    T    G        0      0        2 
   2   chr2_95607307     ASom    T    G        0      0        2 
   2   chr2_95607307     HCab    T    G      0.5      1        2 
   2   chr2_95607307     HPrz    T    G        0      0        2 
   2   chr2_95607307     ZBoe    T    G        0      0        2 
   2   chr2_95607307     ZGre    T    G        0      0        2 
   2   chr2_95607307     ZHar    T    G        0      0        2 
   2   chr2_95607307   Sample    T    G        0      0        2 
   2   chr2_95620844     AAsi    C    T        0      0        2 
   2   chr2_95620844     AKia    C    T        0      0        2 
   2   chr2_95620844     AOna    C    T        1      2        2 
   2   chr2_95620844     ASom    C    T        0      0        2 
   2   chr2_95620844     HCab    C    T        0      0        2 
   2   chr2_95620844     HPrz    C    T        0      0        2 
   2   chr2_95620844     ZBoe    C    T        0      0        2 
   2   chr2_95620844     ZGre    C    T        0      0        2 
   2   chr2_95620844     ZHar    C    T        0      0        2 
   2   chr2_95620844   Sample    C    T        0      0        2 
   2   chr2_95621137     AAsi    G    C        0      0        2 
   2   chr2_95621137     AKia    G    C        0      0        2 
   2   chr2_95621137     AOna    G    C        0      0        2 
   2   chr2_95621137     ASom    G    C        0      0        2 
   2   chr2_95621137     HCab    G    C        1      2        2 
   2   chr2_95621137     HPrz    G    C        1      2        2 
   2   chr2_95621137     ZBoe    G    C        0      0        2 
   2   chr2_95621137     ZGre    G    C        0      0        2 
   2   chr2_95621137     ZHar    G    C        0      0        2 
   2   chr2_95621137   Sample    G    C        1      2        2 
   2   chr2_95625813     AAsi    T    C        0      0        2 
   2   chr2_95625813     AKia    T    C        0      0        2 
   2   chr2_95625813     AOna    T    C        0      0        2 
   2   chr2_95625813     ASom    T    C        0      0        2 
   2   chr2_95625813     HCab    T    C        1      2        2 
   2   chr2_95625813     HPrz    T    C        1      2        2 
   2   chr2_95625813     ZBoe    T    C        0      0        2 
   2   chr2_95625813     ZGre    T    C        0      0        2 
   2   chr2_95625813     ZHar    T    C        0      0        2 
   2   chr2_95625813   Sample    T    C        1      2        2 
   2   chr2_95637629     AAsi    T    C        1      2        2 
   2   chr2_95637629     AKia    T    C        0      0        2 
   2   chr2_95637629     AOna    T    C        0      0        2 
   2   chr2_95637629     ASom    T    C        1      2        2 
   2   chr2_95637629     HCab    T    C        0      0        2 
   2   chr2_95637629     HPrz    T    C        0      0        2 
   2   chr2_95637629     ZBoe    T    C        0      0        2 
   2   chr2_95637629     ZGre    T    C        0      0        2 
   2   chr2_95637629     ZHar    T    C        0      0        2 
   2   chr2_95637629   Sample    T    C        0      0        2 
   2   chr2_95644067     AAsi    C    G        0      0        2 
   2   chr2_95644067     AKia    C    G      0.5      1        2 
   2   chr2_95644067     AOna    C    G        0      0        2 
   2   chr2_95644067     ASom    C    G        0      0        2 
   2   chr2_95644067     HCab    C    G        0      0        2 
   2   chr2_95644067     HPrz    C    G        0      0        2 
   2   chr2_95644067     ZBoe    C    G        0      0        2 
   2   chr2_95644067     ZGre    C    G        0      0        2 
   2   chr2_95644067     ZHar    C    G        0      0        2 
   2   chr2_95644067   Sample    C    G        0      0        2 
   2   chr2_95647525     AAsi    C    T        0      0        2 
   2   chr2_95647525     AKia    C    T        0      0        2 
   2   chr2_95647525     AOna    C    T        0      0        2 
   2   chr2_95647525     ASom    C    T        0      0        2 
   2   chr2_95647525     HCab    C    T        0      0        2 
   2   chr2_95647525     HPrz    C    T        0      0        2 
   2   chr2_95647525     ZBoe    C    T      0.5      1        2 
   2   chr2_95647525     ZGre    C    T        0      0        2 
   2   chr2_95647525     ZHar    C    T        1      2        2 
   2   chr2_95647525   Sample    C    T        0      0        2 
   2   chr2_95653671     AAsi    T    C        0      0        2 
   2   chr2_95653671     AKia    T    C        1      2        2 
   2   chr2_95653671     AOna    T    C        0      0        2 
   2   chr2_95653671     ASom    T    C        0      0        2 
   2   chr2_95653671     HCab    T    C        1      2        2 
   2   chr2_95653671     HPrz    T    C        1      2        2 
   2   chr2_95653671     ZBoe    T    C        0      0        2 
   2   chr2_95653671     ZGre    T    C        0      0        2 
   2   chr2_95653671     ZHar    T    C        0      0        2 
   2   chr2_95653671   Sample    T    C        1      2        2 
   2   chr2_95655444     AAsi    A    G        0      0        2 
   2   chr2_95655444     AKia    A    G        0      0        2 
   2   chr2_95655444     AOna    A    G        0      0        2 
   2   chr2_95655444     ASom    A    G        0      0        2 
   2   chr2_95655444     HCab    A    G        1      2        2 
   2   chr2_95655444     HPrz    A    G        1      2        2 
   2   chr2_95655444     ZBoe    A    G        0      0        2 
   2   chr2_95655444     ZGre    A    G        0      0        2 
   2   chr2_95655444     ZHar    A    G        0      0        2 
   2   chr2_95655444   Sample    A    G        1      2        2 
   2   chr2_95657899     AAsi    T    C        0      0        2 
   2   chr2_95657899     AKia    T    C        1      2        2 
   2   chr2_95657899     AOna    T    C        0      0        2 
   2   chr2_95657899     ASom    T    C        0      0        2 
   2   chr2_95657899     HCab    T    C        0      0        2 
   2   chr2_95657899     HPrz    T    C        0      0        2 
   2   chr2_95657899     ZBoe    T    C        0      0        2 
   2   chr2_95657899     ZGre    T    C        0      0        2 
   2   chr2_95657899     ZHar    T    C        0      0        2 
   2   chr2_95657899   Sample    T    C        0      0        2 
   2   chr2_95668240     AAsi    T    C        0      0        2 
   2   chr2_95668240     AKia    T    C        0      0        2 
   2   chr2_95668240     AOna    T    C        0      0        2 
   2   chr2_95668240     ASom    T    C        0      0        2 
   2   chr2_95668240     HCab    T    C      0.5      1        2 
   2   chr2_95668240     HPrz    T    C        0      0        2 
   2   chr2_95668240     ZBoe    T    C        0      0        2 
   2   chr2_95668240     ZGre    T    C        0      0        2 
   2   chr2_95668240     ZHar    T    C        0      0        2 
   2   chr2_95668240   Sample    T    C        0      0        2 
   2   chr2_95675850     AAsi    T    C        0      0        2 
   2   chr2_95675850     AKia    T    C        0      0        2 
   2   chr2_95675850     AOna    T    C      0.5      1        2 
   2   chr2_95675850     ASom    T    C        0      0        2 
   2   chr2_95675850     HCab    T    C        0      0        2 
   2   chr2_95675850     HPrz    T    C        0      0        2 
   2   chr2_95675850     ZBoe    T    C        0      0        2 
   2   chr2_95675850     ZGre    T    C        0      0        2 
   2   chr2_95675850     ZHar    T    C        0      0        2 
   2   chr2_95675850   Sample    T    C        0      0        2 
   2   chr2_95679680     AAsi    C    A        0      0        2 
   2   chr2_95679680     AKia    C    A        0      0        2 
   2   chr2_95679680     AOna    C    A        0      0        2 
   2   chr2_95679680     ASom    C    A        0      0        2 
   2   chr2_95679680     HCab    C    A        1      2        2 
   2   chr2_95679680     HPrz    C    A        1      2        2 
   2   chr2_95679680     ZBoe    C    A        0      0        2 
   2   chr2_95679680     ZGre    C    A        0      0        2 
   2   chr2_95679680     ZHar    C    A        0      0        2 
   2   chr2_95679680   Sample    C    A        1      2        2 
   2   chr2_95679691     AAsi    G    A        0      0        2 
   2   chr2_95679691     AKia    G    A        0      0        2 
   2   chr2_95679691     AOna    G    A        0      0        2 
   2   chr2_95679691     ASom    G    A        0      0        2 
   2   chr2_95679691     HCab    G    A        0      0        2 
   2   chr2_95679691     HPrz    G    A      0.5      1        2 
   2   chr2_95679691     ZBoe    G    A        0      0        2 
   2   chr2_95679691     ZGre    G    A        0      0        2 
   2   chr2_95679691     ZHar    G    A        0      0        2 
   2   chr2_95679691   Sample    G    A        0      0        2 
   2   chr2_95685018     AAsi    G    A        0      0        2 
   2   chr2_95685018     AKia    G    A        0      0        2 
   2   chr2_95685018     AOna    G    A        0      0        2 
   2   chr2_95685018     ASom    G    A        0      0        2 
   2   chr2_95685018     HCab    G    A        1      2        2 
   2   chr2_95685018     HPrz    G    A        1      2        2 
   2   chr2_95685018     ZBoe    G    A        0      0        2 
   2   chr2_95685018     ZGre    G    A        0      0        2 
   2   chr2_95685018     ZHar    G    A        0      0        2 
   2   chr2_95685018   Sample    G    A        1      2        2 
   2   chr2_95693717     AAsi    A    T        0      0        2 
   2   chr2_95693717     AKia    A    T        0      0        2 
   2   chr2_95693717     AOna    A    T        0      0        2 
   2   chr2_95693717     ASom    A    T        0      0        2 
   2   chr2_95693717     HCab    A    T        0      0        2 
   2   chr2_95693717     HPrz    A    T        0      0        2 
   2   chr2_95693717     ZBoe    A    T      0.5      1        2 
   2   chr2_95693717     ZGre    A    T        0      0        2 
   2   chr2_95693717     ZHar    A    T        0      0        2 
   2   chr2_95693717   Sample    A    T        0      0        2 
   2   chr2_95709036     AAsi    G    A        0      0        2 
   2   chr2_95709036     AKia    G    A      0.5      1        2 
   2   chr2_95709036     AOna    G    A        0      0        2 
   2   chr2_95709036     ASom    G    A        0      0        2 
   2   chr2_95709036     HCab    G    A        0      0        2 
   2   chr2_95709036     HPrz    G    A        0      0        2 
   2   chr2_95709036     ZBoe    G    A        0      0        2 
   2   chr2_95709036     ZGre    G    A        0      0        2 
   2   chr2_95709036     ZHar    G    A        0      0        2 
   2   chr2_95709036   Sample    G    A        0      0        2 
   2   chr2_95709199     AAsi    A    T        0      0        2 
   2   chr2_95709199     AKia    A    T        0      0        2 
   2   chr2_95709199     AOna    A    T        0      0        2 
   2   chr2_95709199     ASom    A    T        0      0        2 
   2   chr2_95709199     HCab    A    T        0      0        2 
   2   chr2_95709199     HPrz    A    T        0      0        2 
   2   chr2_95709199     ZBoe    A    T      0.5      1        2 
   2   chr2_95709199     ZGre    A    T        1      2        2 
   2   chr2_95709199     ZHar    A    T        0      0        2 
   2   chr2_95709199   Sample    A    T        0      0        2 
   2   chr2_95715972     AAsi    T    C        0      0        2 
   2   chr2_95715972     AKia    T    C        0      0        2 
   2   chr2_95715972     AOna    T    C        0      0        2 
   2   chr2_95715972     ASom    T    C        0      0        2 
   2   chr2_95715972     HCab    T    C        0      0        2 
   2   chr2_95715972     HPrz    T    C        0      0        2 
   2   chr2_95715972     ZBoe    T    C        0      0        2 
   2   chr2_95715972     ZGre    T    C      0.5      1        2 
   2   chr2_95715972     ZHar    T    C        0      0        2 
   2   chr2_95715972   Sample    T    C        0      0        2 
   2   chr2_95727837     AAsi    A    G        0      0        2 
   2   chr2_95727837     AKia    A    G        0      0        2 
   2   chr2_95727837     AOna    A    G        0      0        2 
   2   chr2_95727837     ASom    A    G        0      0        2 
   2   chr2_95727837     HCab    A    G        0      0        2 
   2   chr2_95727837     HPrz    A    G      0.5      1        2 
   2   chr2_95727837     ZBoe    A    G        0      0        2 
   2   chr2_95727837     ZGre    A    G        0      0        2 
   2   chr2_95727837     ZHar    A    G        0      0        2 
   2   chr2_95727837   Sample    A    G        0      0        2 
   2   chr2_95728533     AAsi    C    T        0      0        2 
   2   chr2_95728533     AKia    C    T        0      0        2 
   2   chr2_95728533     AOna    C    T        0      0        2 
   2   chr2_95728533     ASom    C    T        0      0        2 
   2   chr2_95728533     HCab    C    T        1      2        2 
   2   chr2_95728533     HPrz    C    T        1      2        2 
   2   chr2_95728533     ZBoe    C    T        0      0        2 
   2   chr2_95728533     ZGre    C    T        0      0        2 
   2   chr2_95728533     ZHar    C    T        0      0        2 
   2   chr2_95728533   Sample    C    T        1      2        2 
   2   chr2_95735109     AAsi    G    A        0      0        2 
   2   chr2_95735109     AKia    G    A        0      0        2 
   2   chr2_95735109     AOna    G    A        0      0        2 
   2   chr2_95735109     ASom    G    A        0      0        2 
   2   chr2_95735109     HCab    G    A        1      2        2 
   2   chr2_95735109     HPrz    G    A        1      2        2 
   2   chr2_95735109     ZBoe    G    A        0      0        2 
   2   chr2_95735109     ZGre    G    A        0      0        2 
   2   chr2_95735109     ZHar    G    A        0      0        2 
   2   chr2_95735109   Sample    G    A        1      2        2 
   2   chr2_95742892     AAsi    G    A        0      0        2 
   2   chr2_95742892     AKia    G    A        0      0        2 
   2   chr2_95742892     AOna    G    A        0      0        2 
   2   chr2_95742892     ASom    G    A        0      0        2 
   2   chr2_95742892     HCab    G    A        0      0        2 
   2   chr2_95742892     HPrz    G    A        0      0        2 
   2   chr2_95742892     ZBoe    G    A        1      2        2 
   2   chr2_95742892     ZGre    G    A        0      0        2 
   2   chr2_95742892     ZHar    G    A        0      0        2 
   2   chr2_95742892   Sample    G    A        0      0        2 
   2   chr2_95765534     AAsi    A    G        0      0        2 
   2   chr2_95765534     AKia    A    G        0      0        2 
   2   chr2_95765534     AOna    A    G        0      0        2 
   2   chr2_95765534     ASom    A    G        0      0        2 
   2   chr2_95765534     HCab    A    G        0      0        2 
   2   chr2_95765534     HPrz    A    G        0      0        2 
   2   chr2_95765534     ZBoe    A    G        0      0        2 
   2   chr2_95765534     ZGre    A    G      0.5      1        2 
   2   chr2_95765534     ZHar    A    G        0      0        2 
   2   chr2_95765534   Sample    A    G        0      0        2 
   2   chr2_95771656     AAsi    C    G        0      0        2 
   2   chr2_95771656     AKia    C    G        0      0        2 
   2   chr2_95771656     AOna    C    G        0      0        2 
   2   chr2_95771656     ASom    C    G        0      0        2 
   2   chr2_95771656     HCab    C    G      0.5      1        2 
   2   chr2_95771656     HPrz    C    G      0.5      1        2 
   2   chr2_95771656     ZBoe    C    G        0      0        2 
   2   chr2_95771656     ZGre    C    G        0      0        2 
   2   chr2_95771656     ZHar    C    G        0      0        2 
   2   chr2_95771656   Sample    C    G        0      0        2 
   2   chr2_95775321     AAsi    A    G        0      0        2 
   2   chr2_95775321     AKia    A    G        0      0        2 
   2   chr2_95775321     AOna    A    G        0      0        2 
   2   chr2_95775321     ASom    A    G        0      0        2 
   2   chr2_95775321     HCab    A    G        0      0        2 
   2   chr2_95775321     HPrz    A    G        0      0        2 
   2   chr2_95775321     ZBoe    A    G      0.5      1        2 
   2   chr2_95775321     ZGre    A    G        0      0        2 
   2   chr2_95775321     ZHar    A    G        0      0        2 
   2   chr2_95775321   Sample    A    G        0      0        2 
   2   chr2_95795319     AAsi    G    A        0      0        2 
   2   chr2_95795319     AKia    G    A        0      0        2 
   2   chr2_95795319     AOna    G    A        0      0        2 
   2   chr2_95795319     ASom    G    A        0      0        2 
   2   chr2_95795319     HCab    G    A        0      0        2 
   2   chr2_95795319     HPrz    G    A      0.5      1        2 
   2   chr2_95795319     ZBoe    G    A        0      0        2 
   2   chr2_95795319     ZGre    G    A        0      0        2 
   2   chr2_95795319     ZHar    G    A        0      0        2 
   2   chr2_95795319   Sample    G    A        0      0        2 
   2   chr2_95800214     AAsi    C    A        0      0        2 
   2   chr2_95800214     AKia    C    A        0      0        2 
   2   chr2_95800214     AOna    C    A        0      0        2 
   2   chr2_95800214     ASom    C    A        0      0        2 
   2   chr2_95800214     HCab    C    A        0      0        2 
   2   chr2_95800214     HPrz    C    A      0.5      1        2 
   2   chr2_95800214     ZBoe    C    A        0      0        2 
   2   chr2_95800214     ZGre    C    A        0      0        2 
   2   chr2_95800214     ZHar    C    A        0      0        2 
   2   chr2_95800214   Sample    C    A        0      0        2 
   2   chr2_95806143     AAsi    G    A        0      0        2 
   2   chr2_95806143     AKia    G    A        0      0        2 
   2   chr2_95806143     AOna    G    A        0      0        2 
   2   chr2_95806143     ASom    G    A        0      0        2 
   2   chr2_95806143     HCab    G    A        1      2        2 
   2   chr2_95806143     HPrz    G    A        1      2        2 
   2   chr2_95806143     ZBoe    G    A        0      0        2 
   2   chr2_95806143     ZGre    G    A        0      0        2 
   2   chr2_95806143     ZHar    G    A        0      0        2 
   2   chr2_95806143   Sample    G    A        1      2        2 
   2   chr2_95813456     AAsi    A    T        0      0        2 
   2   chr2_95813456     AKia    A    T        0      0        2 
   2   chr2_95813456     AOna    A    T        0      0        2 
   2   chr2_95813456     ASom    A    T        0      0        2 
   2   chr2_95813456     HCab    A    T        1      2        2 
   2   chr2_95813456     HPrz    A    T        1      2        2 
   2   chr2_95813456     ZBoe    A    T        0      0        2 
   2   chr2_95813456     ZGre    A    T        0      0        2 
   2   chr2_95813456     ZHar    A    T        0      0        2 
   2   chr2_95813456   Sample    A    T        1      2        2 
   2   chr2_95822592     AAsi    T    C        0      0        2 
   2   chr2_95822592     AKia    T    C        0      0        2 
   2   chr2_95822592     AOna    T    C        0      0        2 
   2   chr2_95822592     ASom    T    C        0      0        2 
   2   chr2_95822592     HCab    T    C        0      0        2 
   2   chr2_95822592     HPrz    T    C        0      0        2 
   2   chr2_95822592     ZBoe    T    C      0.5      1        2 
   2   chr2_95822592     ZGre    T    C        0      0        2 
   2   chr2_95822592     ZHar    T    C        0      0        2 
   2   chr2_95822592   Sample    T    C        0      0        2 
   2   chr2_95824921     AAsi    G    T        0      0        2 
   2   chr2_95824921     AKia    G    T        0      0        2 
   2   chr2_95824921     AOna    G    T        0      0        2 
   2   chr2_95824921     ASom    G    T        0      0        2 
   2   chr2_95824921     HCab    G    T        0      0        2 
   2   chr2_95824921     HPrz    G    T        0      0        2 
   2   chr2_95824921     ZBoe    G    T        1      2        2 
   2   chr2_95824921     ZGre    G    T        0      0        2 
   2   chr2_95824921     ZHar    G    T        1      2        2 
   2   chr2_95824921   Sample    G    T        0      0        2 
   2   chr2_95826110     AAsi    A    G        0      0        2 
   2   chr2_95826110     AKia    A    G        0      0        2 
   2   chr2_95826110     AOna    A    G        0      0        2 
   2   chr2_95826110     ASom    A    G        0      0        2 
   2   chr2_95826110     HCab    A    G        0      0        2 
   2   chr2_95826110     HPrz    A    G        0      0        2 
   2   chr2_95826110     ZBoe    A    G        0      0        2 
   2   chr2_95826110     ZGre    A    G        0      0        2 
   2   chr2_95826110     ZHar    A    G        1      2        2 
   2   chr2_95826110   Sample    A    G        0      0        2 
   2   chr2_95838476     AAsi    T    C        0      0        2 
   2   chr2_95838476     AKia    T    C        0      0        2 
   2   chr2_95838476     AOna    T    C        0      0        2 
   2   chr2_95838476     ASom    T    C        0      0        2 
   2   chr2_95838476     HCab    T    C        1      2        2 
   2   chr2_95838476     HPrz    T    C        1      2        2 
   2   chr2_95838476     ZBoe    T    C        0      0        2 
   2   chr2_95838476     ZGre    T    C        0      0        2 
   2   chr2_95838476     ZHar    T    C        0      0        2 
   2   chr2_95838476   Sample    T    C        1      2        2 
   2   chr2_95853626     AAsi    A    C        0      0        2 
   2   chr2_95853626     AKia    A    C        0      0        2 
   2   chr2_95853626     AOna    A    C        0      0        2 
   2   chr2_95853626     ASom    A    C        0      0        2 
   2   chr2_95853626     HCab    A    C        0      0        2 
   2   chr2_95853626     HPrz    A    C        0      0        2 
   2   chr2_95853626     ZBoe    A    C      0.5      1        2 
   2   chr2_95853626     ZGre    A    C        0      0        2 
   2   chr2_95853626     ZHar    A    C        0      0        2 
   2   chr2_95853626   Sample    A    C        0      0        2 
   2   chr2_95865309     AAsi    A    G      0.5      1        2 
   2   chr2_95865309     AKia    A    G        0      0        2 
   2   chr2_95865309     AOna    A    G        0      0        2 
   2   chr2_95865309     ASom    A    G        0      0        2 
   2   chr2_95865309     HCab    A    G        0      0        2 
   2   chr2_95865309     HPrz    A    G        0      0        2 
   2   chr2_95865309     ZBoe    A    G        0      0        2 
   2   chr2_95865309     ZGre    A    G        0      0        2 
   2   chr2_95865309     ZHar    A    G        0      0        2 
   2   chr2_95865309   Sample    A    G        0      0        2 
   2   chr2_95866087     AAsi    A    G        0      0        2 
   2   chr2_95866087     AKia    A    G        0      0        2 
   2   chr2_95866087     AOna    A    G        0      0        2 
   2   chr2_95866087     ASom    A    G        0      0        2 
   2   chr2_95866087     HCab    A    G        1      2        2 
   2   chr2_95866087     HPrz    A    G        1      2        2 
   2   chr2_95866087     ZBoe    A    G        0      0        2 
   2   chr2_95866087     ZGre    A    G        0      0        2 
   2   chr2_95866087     ZHar    A    G        0      0        2 
   2   chr2_95866087   Sample    A    G        1      2        2 
   2   chr2_95870677     AAsi    T    C        0      0        2 
   2   chr2_95870677     AKia    T    C        0      0        2 
   2   chr2_95870677     AOna    T    C        0      0        2 
   2   chr2_95870677     ASom    T    C        0      0        2 
   2   chr2_95870677     HCab    T    C        0      0        2 
   2   chr2_95870677     HPrz    T    C        0      0        2 
   2   chr2_95870677     ZBoe    T    C      0.5      1        2 
   2   chr2_95870677     ZGre    T    C        0      0        2 
   2   chr2_95870677     ZHar    T    C        0      0        2 
   2   chr2_95870677   Sample    T    C        0      0        2 
   2   chr2_95871996     AAsi    G    T        0      0        2 
   2   chr2_95871996     AKia    G    T        0      0        2 
   2   chr2_95871996     AOna    G    T        0      0        2 
   2   chr2_95871996     ASom    G    T        0      0        2 
   2   chr2_95871996     HCab    G    T        1      2        2 
   2   chr2_95871996     HPrz    G    T        1      2        2 
   2   chr2_95871996     ZBoe    G    T        0      0        2 
   2   chr2_95871996     ZGre    G    T        0      0        2 
   2   chr2_95871996     ZHar    G    T        0      0        2 
   2   chr2_95871996   Sample    G    T        1      2        2 
   2   chr2_95876686     AAsi    C    T        1      2        2 
   2   chr2_95876686     AKia    C    T        0      0        2 
   2   chr2_95876686     AOna    C    T        0      0        2 
   2   chr2_95876686     ASom    C    T        1      2        2 
   2   chr2_95876686     HCab    C    T        0      0        2 
   2   chr2_95876686     HPrz    C    T        0      0        2 
   2   chr2_95876686     ZBoe    C    T        0      0        2 
   2   chr2_95876686     ZGre    C    T        0      0        2 
   2   chr2_95876686     ZHar    C    T        0      0        2 
   2   chr2_95876686   Sample    C    T        0      0        2 
   2   chr2_95895352     AAsi    A    G        0      0        2 
   2   chr2_95895352     AKia    A    G        0      0        2 
   2   chr2_95895352     AOna    A    G        0      0        2 
   2   chr2_95895352     ASom    A    G        0      0        2 
   2   chr2_95895352     HCab    A    G        0      0        2 
   2   chr2_95895352     HPrz    A    G        0      0        2 
   2   chr2_95895352     ZBoe    A    G        0      0        2 
   2   chr2_95895352     ZGre    A    G        0      0        2 
   2   chr2_95895352     ZHar    A    G        1      2        2 
   2   chr2_95895352   Sample    A    G        0      0        2 
   2   chr2_95901841     AAsi    G    T        0      0        2 
   2   chr2_95901841     AKia    G    T        1      2        2 
   2   chr2_95901841     AOna    G    T        0      0        2 
   2   chr2_95901841     ASom    G    T        0      0        2 
   2   chr2_95901841     HCab    G    T        0      0        2 
   2   chr2_95901841     HPrz    G    T        0      0        2 
   2   chr2_95901841     ZBoe    G    T        0      0        2 
   2   chr2_95901841     ZGre    G    T        0      0        2 
   2   chr2_95901841     ZHar    G    T        0      0        2 
   2   chr2_95901841   Sample    G    T        0      0        2 
   2   chr2_95903010     AAsi    A    G        0      0        2 
   2   chr2_95903010     AKia    A    G        0      0        2 
   2   chr2_95903010     AOna    A    G        0      0        2 
   2   chr2_95903010     ASom    A    G        0      0        2 
   2   chr2_95903010     HCab    A    G        0      0        2 
   2   chr2_95903010     HPrz    A    G        0      0        2 
   2   chr2_95903010     ZBoe    A    G      0.5      1        2 
   2   chr2_95903010     ZGre    A    G        0      0        2 
   2   chr2_95903010     ZHar    A    G        0      0        2 
   2   chr2_95903010   Sample    A    G        0      0        2 
   2   chr2_95906744     AAsi    T    C        0      0        2 
   2   chr2_95906744     AKia    T    C        0      0        2 
   2   chr2_95906744     AOna    T    C        0      0        2 
   2   chr2_95906744     ASom    T    C        0      0        2 
   2   chr2_95906744     HCab    T    C        1      2        2 
   2   chr2_95906744     HPrz    T    C        1      2        2 
   2   chr2_95906744     ZBoe    T    C        0      0        2 
   2   chr2_95906744     ZGre    T    C        0      0        2 
   2   chr2_95906744     ZHar    T    C        0      0        2 
   2   chr2_95906744   Sample    T    C        1      2        2 
   2   chr2_95917554     AAsi    A    G        1      2        2 
   2   chr2_95917554     AKia    A    G        0      0        2 
   2   chr2_95917554     AOna    A    G        0      0        2 
   2   chr2_95917554     ASom    A    G        1      2        2 
   2   chr2_95917554     HCab    A    G        0      0        2 
   2   chr2_95917554     HPrz    A    G        0      0        2 
   2   chr2_95917554     ZBoe    A    G        0      0        2 
   2   chr2_95917554     ZGre    A    G        0      0        2 
   2   chr2_95917554     ZHar    A    G        0      0        2 
   2   chr2_95917554   Sample    A    G        0      0        2 
   2   chr2_95918291     AAsi    C    A        0      0        2 
   2   chr2_95918291     AKia    C    A        0      0        2 
   2   chr2_95918291     AOna    C    A        1      2        2 
   2   chr2_95918291     ASom    C    A        0      0        2 
   2   chr2_95918291     HCab    C    A        0      0        2 
   2   chr2_95918291     HPrz    C    A        0      0        2 
   2   chr2_95918291     ZBoe    C    A        0      0        2 
   2   chr2_95918291     ZGre    C    A        0      0        2 
   2   chr2_95918291     ZHar    C    A        0      0        2 
   2   chr2_95918291   Sample    C    A        0      0        2 
   2   chr2_95930198     AAsi    A    T        0      0        2 
   2   chr2_95930198     AKia    A    T        0      0        2 
   2   chr2_95930198     AOna    A    T        0      0        2 
   2   chr2_95930198     ASom    A    T        0      0        2 
   2   chr2_95930198     HCab    A    T        0      0        2 
   2   chr2_95930198     HPrz    A    T        0      0        2 
   2   chr2_95930198     ZBoe    A    T        0      0        2 
   2   chr2_95930198     ZGre    A    T      0.5      1        2 
   2   chr2_95930198     ZHar    A    T        0      0        2 
   2   chr2_95930198   Sample    A    T        0      0        2 
   2   chr2_95952382     AAsi    A    G        1      2        2 
   2   chr2_95952382     AKia    A    G        1      2        2 
   2   chr2_95952382     AOna    A    G        1      2        2 
   2   chr2_95952382     ASom    A    G        1      2        2 
   2   chr2_95952382     HCab    A    G        0      0        2 
   2   chr2_95952382     HPrz    A    G        0      0        2 
   2   chr2_95952382     ZBoe    A    G        0      0        2 
   2   chr2_95952382     ZGre    A    G        0      0        2 
   2   chr2_95952382     ZHar    A    G        0      0        2 
   2   chr2_95952382   Sample    A    G        0      0        2 
   2   chr2_95958913     AAsi    A    G        0      0        2 
   2   chr2_95958913     AKia    A    G        0      0        2 
   2   chr2_95958913     AOna    A    G        0      0        2 
   2   chr2_95958913     ASom    A    G        0      0        2 
   2   chr2_95958913     HCab    A    G        0      0        2 
   2   chr2_95958913     HPrz    A    G        0      0        2 
   2   chr2_95958913     ZBoe    A    G        0      0        2 
   2   chr2_95958913     ZGre    A    G        1      2        2 
   2   chr2_95958913     ZHar    A    G        0      0        2 
   2   chr2_95958913   Sample    A    G        0      0        2 
   2   chr2_95960415     AAsi    G    C        0      0        2 
   2   chr2_95960415     AKia    G    C        0      0        2 
   2   chr2_95960415     AOna    G    C        0      0        2 
   2   chr2_95960415     ASom    G    C        1      2        2 
   2   chr2_95960415     HCab    G    C        0      0        2 
   2   chr2_95960415     HPrz    G    C        0      0        2 
   2   chr2_95960415     ZBoe    G    C        0      0        2 
   2   chr2_95960415     ZGre    G    C        0      0        2 
   2   chr2_95960415     ZHar    G    C        0      0        2 
   2   chr2_95960415   Sample    G    C        0      0        2 
   2   chr2_95979153     AAsi    T    C      0.5      1        2 
   2   chr2_95979153     AKia    T    C        0      0        2 
   2   chr2_95979153     AOna    T    C        0      0        2 
   2   chr2_95979153     ASom    T    C        0      0        2 
   2   chr2_95979153     HCab    T    C        0      0        2 
   2   chr2_95979153     HPrz    T    C        0      0        2 
   2   chr2_95979153     ZBoe    T    C        0      0        2 
   2   chr2_95979153     ZGre    T    C        0      0        2 
   2   chr2_95979153     ZHar    T    C        0      0        2 
   2   chr2_95979153   Sample    T    C        0      0        2 
   2   chr2_95980522     AAsi    C    G        0      0        2 
   2   chr2_95980522     AKia    C    G        0      0        2 
   2   chr2_95980522     AOna    C    G        0      0        2 
   2   chr2_95980522     ASom    C    G        0      0        2 
   2   chr2_95980522     HCab    C    G        0      0        2 
   2   chr2_95980522     HPrz    C    G        0      0        2 
   2   chr2_95980522     ZBoe    C    G        0      0        2 
   2   chr2_95980522     ZGre    C    G      0.5      1        2 
   2   chr2_95980522     ZHar    C    G        0      0        2 
   2   chr2_95980522   Sample    C    G        0      0        2 
   2   chr2_95984776     AAsi    C    T        0      0        2 
   2   chr2_95984776     AKia    C    T        0      0        2 
   2   chr2_95984776     AOna    C    T        0      0        2 
   2   chr2_95984776     ASom    C    T        0      0        2 
   2   chr2_95984776     HCab    C    T        0      0        2 
   2   chr2_95984776     HPrz    C    T        0      0        2 
   2   chr2_95984776     ZBoe    C    T        0      0        2 
   2   chr2_95984776     ZGre    C    T        0      0        2 
   2   chr2_95984776     ZHar    C    T        1      2        2 
   2   chr2_95984776   Sample    C    T        0      0        2 
   2   chr2_95988595     AAsi    G    T        0      0        2 
   2   chr2_95988595     AKia    G    T        0      0        2 
   2   chr2_95988595     AOna    G    T      0.5      1        2 
   2   chr2_95988595     ASom    G    T        0      0        2 
   2   chr2_95988595     HCab    G    T        0      0        2 
   2   chr2_95988595     HPrz    G    T        0      0        2 
   2   chr2_95988595     ZBoe    G    T        0      0        2 
   2   chr2_95988595     ZGre    G    T        0      0        2 
   2   chr2_95988595     ZHar    G    T        0      0        2 
   2   chr2_95988595   Sample    G    T        0      0        2 
   2   chr2_96005048     AAsi    G    C        0      0        2 
   2   chr2_96005048     AKia    G    C        0      0        2 
   2   chr2_96005048     AOna    G    C        0      0        2 
   2   chr2_96005048     ASom    G    C        0      0        2 
   2   chr2_96005048     HCab    G    C        0      0        2 
   2   chr2_96005048     HPrz    G    C        0      0        2 
   2   chr2_96005048     ZBoe    G    C      0.5      1        2 
   2   chr2_96005048     ZGre    G    C        0      0        2 
   2   chr2_96005048     ZHar    G    C        0      0        2 
   2   chr2_96005048   Sample    G    C        0      0        2 
   2   chr2_96007141     AAsi    C    T        0      0        2 
   2   chr2_96007141     AKia    C    T        0      0        2 
   2   chr2_96007141     AOna    C    T        1      2        2 
   2   chr2_96007141     ASom    C    T        0      0        2 
   2   chr2_96007141     HCab    C    T        0      0        2 
   2   chr2_96007141     HPrz    C    T        0      0        2 
   2   chr2_96007141     ZBoe    C    T        0      0        2 
   2   chr2_96007141     ZGre    C    T        0      0        2 
   2   chr2_96007141     ZHar    C    T        0      0        2 
   2   chr2_96007141   Sample    C    T        0      0        2 
   2   chr2_96013558     AAsi    G    C      0.5      1        2 
   2   chr2_96013558     AKia    G    C        0      0        2 
   2   chr2_96013558     AOna    G    C        0      0        2 
   2   chr2_96013558     ASom    G    C        0      0        2 
   2   chr2_96013558     HCab    G    C        0      0        2 
   2   chr2_96013558     HPrz    G    C        0      0        2 
   2   chr2_96013558     ZBoe    G    C        0      0        2 
   2   chr2_96013558     ZGre    G    C        0      0        2 
   2   chr2_96013558     ZHar    G    C        0      0        2 
   2   chr2_96013558   Sample    G    C        0      0        2 
   2   chr2_96020026     AAsi    T    C        0      0        2 
   2   chr2_96020026     AKia    T    C        0      0        2 
   2   chr2_96020026     AOna    T    C        0      0        2 
   2   chr2_96020026     ASom    T    C        0      0        2 
   2   chr2_96020026     HCab    T    C        0      0        2 
   2   chr2_96020026     HPrz    T    C        0      0        2 
   2   chr2_96020026     ZBoe    T    C      0.5      1        2 
   2   chr2_96020026     ZGre    T    C        0      0        2 
   2   chr2_96020026     ZHar    T    C        0      0        2 
   2   chr2_96020026   Sample    T    C        0      0        2 
   2   chr2_96039281     AAsi    A    G        0      0        2 
   2   chr2_96039281     AKia    A    G        0      0        2 
   2   chr2_96039281     AOna    A    G      0.5      1        2 
   2   chr2_96039281     ASom    A    G        0      0        2 
   2   chr2_96039281     HCab    A    G        0      0        2 
   2   chr2_96039281     HPrz    A    G        0      0        2 
   2   chr2_96039281     ZBoe    A    G        0      0        2 
   2   chr2_96039281     ZGre    A    G        0      0        2 
   2   chr2_96039281     ZHar    A    G        0      0        2 
   2   chr2_96039281   Sample    A    G        0      0        2 
   2   chr2_96041073     AAsi    G    T        0      0        2 
   2   chr2_96041073     AKia    G    T        0      0        2 
   2   chr2_96041073     AOna    G    T        0      0        2 
   2   chr2_96041073     ASom    G    T        0      0        2 
   2   chr2_96041073     HCab    G    T        1      2        2 
   2   chr2_96041073     HPrz    G    T        1      2        2 
   2   chr2_96041073     ZBoe    G    T        0      0        2 
   2   chr2_96041073     ZGre    G    T        0      0        2 
   2   chr2_96041073     ZHar    G    T        0      0        2 
   2   chr2_96041073   Sample    G    T        1      2        2 
   2   chr2_96042254     AAsi    T    G        0      0        2 
   2   chr2_96042254     AKia    T    G        0      0        2 
   2   chr2_96042254     AOna    T    G        0      0        2 
   2   chr2_96042254     ASom    T    G        0      0        2 
   2   chr2_96042254     HCab    T    G        0      0        2 
   2   chr2_96042254     HPrz    T    G        0      0        2 
   2   chr2_96042254     ZBoe    T    G      0.5      1        2 
   2   chr2_96042254     ZGre    T    G        0      0        2 
   2   chr2_96042254     ZHar    T    G        0      0        2 
   2   chr2_96042254   Sample    T    G        0      0        2 
   2   chr2_96043305     AAsi    A    C        0      0        2 
   2   chr2_96043305     AKia    A    C        0      0        2 
   2   chr2_96043305     AOna    A    C        0      0        2 
   2   chr2_96043305     ASom    A    C        0      0        2 
   2   chr2_96043305     HCab    A    C        1      2        2 
   2   chr2_96043305     HPrz    A    C        1      2        2 
   2   chr2_96043305     ZBoe    A    C        0      0        2 
   2   chr2_96043305     ZGre    A    C        0      0        2 
   2   chr2_96043305     ZHar    A    C        0      0        2 
   2   chr2_96043305   Sample    A    C        1      2        2 
   2   chr2_96068746     AAsi    C    T        0      0        2 
   2   chr2_96068746     AKia    C    T        0      0        2 
   2   chr2_96068746     AOna    C    T        0      0        2 
   2   chr2_96068746     ASom    C    T        0      0        2 
   2   chr2_96068746     HCab    C    T        1      2        2 
   2   chr2_96068746     HPrz    C    T      0.5      1        2 
   2   chr2_96068746     ZBoe    C    T        0      0        2 
   2   chr2_96068746     ZGre    C    T        0      0        2 
   2   chr2_96068746     ZHar    C    T        0      0        2 
   2   chr2_96068746   Sample    C    T        0      0        2 
   2   chr2_96095917     AAsi    T    C        0      0        2 
   2   chr2_96095917     AKia    T    C        0      0        2 
   2   chr2_96095917     AOna    T    C        0      0        2 
   2   chr2_96095917     ASom    T    C        0      0        2 
   2   chr2_96095917     HCab    T    C        0      0        2 
   2   chr2_96095917     HPrz    T    C        0      0        2 
   2   chr2_96095917     ZBoe    T    C        0      0        2 
   2   chr2_96095917     ZGre    T    C        1      2        2 
   2   chr2_96095917     ZHar    T    C        0      0        2 
   2   chr2_96095917   Sample    T    C        0      0        2 
   2   chr2_96102618     AAsi    A    T        0      0        2 
   2   chr2_96102618     AKia    A    T        0      0        2 
   2   chr2_96102618     AOna    A    T      0.5      1        2 
   2   chr2_96102618     ASom    A    T        0      0        2 
   2   chr2_96102618     HCab    A    T        0      0        2 
   2   chr2_96102618     HPrz    A    T        0      0        2 
   2   chr2_96102618     ZBoe    A    T        0      0        2 
   2   chr2_96102618     ZGre    A    T        0      0        2 
   2   chr2_96102618     ZHar    A    T        0      0        2 
   2   chr2_96102618   Sample    A    T        0      0        2 
   2   chr2_96110044     AAsi    A    G        0      0        2 
   2   chr2_96110044     AKia    A    G        0      0        2 
   2   chr2_96110044     AOna    A    G        0      0        2 
   2   chr2_96110044     ASom    A    G        0      0        2 
   2   chr2_96110044     HCab    A    G        0      0        2 
   2   chr2_96110044     HPrz    A    G        0      0        2 
   2   chr2_96110044     ZBoe    A    G        0      0        2 
   2   chr2_96110044     ZGre    A    G        0      0        2 
   2   chr2_96110044     ZHar    A    G        1      2        2 
   2   chr2_96110044   Sample    A    G        0      0        2 
   2   chr2_96119329     AAsi    G    A        0      0        2 
   2   chr2_96119329     AKia    G    A        0      0        2 
   2   chr2_96119329     AOna    G    A        0      0        2 
   2   chr2_96119329     ASom    G    A        0      0        2 
   2   chr2_96119329     HCab    G    A        1      2        2 
   2   chr2_96119329     HPrz    G    A        1      2        2 
   2   chr2_96119329     ZBoe    G    A        0      0        2 
   2   chr2_96119329     ZGre    G    A        0      0        2 
   2   chr2_96119329     ZHar    G    A        0      0        2 
   2   chr2_96119329   Sample    G    A        1      2        2 
   2   chr2_96131815     AAsi    T    C        0      0        2 
   2   chr2_96131815     AKia    T    C        0      0        2 
   2   chr2_96131815     AOna    T    C      0.5      1        2 
   2   chr2_96131815     ASom    T    C        0      0        2 
   2   chr2_96131815     HCab    T    C        0      0        2 
   2   chr2_96131815     HPrz    T    C        0      0        2 
   2   chr2_96131815     ZBoe    T    C        0      0        2 
   2   chr2_96131815     ZGre    T    C        0      0        2 
   2   chr2_96131815     ZHar    T    C        0      0        2 
   2   chr2_96131815   Sample    T    C        0      0        2 
   2   chr2_96153472     AAsi    T    C        0      0        2 
   2   chr2_96153472     AKia    T    C        0      0        2 
   2   chr2_96153472     AOna    T    C        0      0        2 
   2   chr2_96153472     ASom    T    C        0      0        2 
   2   chr2_96153472     HCab    T    C        1      2        2 
   2   chr2_96153472     HPrz    T    C      0.5      1        2 
   2   chr2_96153472     ZBoe    T    C        0      0        2 
   2   chr2_96153472     ZGre    T    C        0      0        2 
   2   chr2_96153472     ZHar    T    C        0      0        2 
   2   chr2_96153472   Sample    T    C        0      0        2 
   2   chr2_96158684     AAsi    A    T        0      0        2 
   2   chr2_96158684     AKia    A    T        0      0        2 
   2   chr2_96158684     AOna    A    T        0      0        2 
   2   chr2_96158684     ASom    A    T        0      0        2 
   2   chr2_96158684     HCab    A    T        0      0        2 
   2   chr2_96158684     HPrz    A    T      0.5      1        2 
   2   chr2_96158684     ZBoe    A    T        0      0        2 
   2   chr2_96158684     ZGre    A    T        0      0        2 
   2   chr2_96158684     ZHar    A    T        0      0        2 
   2   chr2_96158684   Sample    A    T        0      0        2 
   2   chr2_96180424     AAsi    T    C        0      0        2 
   2   chr2_96180424     AKia    T    C        0      0        2 
   2   chr2_96180424     AOna    T    C        0      0        2 
   2   chr2_96180424     ASom    T    C        0      0        2 
   2   chr2_96180424     HCab    T    C        0      0        2 
   2   chr2_96180424     HPrz    T    C        0      0        2 
   2   chr2_96180424     ZBoe    T    C        1      2        2 
   2   chr2_96180424     ZGre    T    C        0      0        2 
   2   chr2_96180424     ZHar    T    C        0      0        2 
   2   chr2_96180424   Sample    T    C        0      0        2 
   2   chr2_96180857     AAsi    G    A        0      0        2 
   2   chr2_96180857     AKia    G    A        0      0        2 
   2   chr2_96180857     AOna    G    A      0.5      1        2 
   2   chr2_96180857     ASom    G    A        0      0        2 
   2   chr2_96180857     HCab    G    A        0      0        2 
   2   chr2_96180857     HPrz    G    A        0      0        2 
   2   chr2_96180857     ZBoe    G    A        0      0        2 
   2   chr2_96180857     ZGre    G    A        0      0        2 
   2   chr2_96180857     ZHar    G    A        0      0        2 
   2   chr2_96180857   Sample    G    A        0      0        2 
   2   chr2_96193906     AAsi    G    A        0      0        2 
   2   chr2_96193906     AKia    G    A        0      0        2 
   2   chr2_96193906     AOna    G    A        0      0        2 
   2   chr2_96193906     ASom    G    A        0      0        2 
   2   chr2_96193906     HCab    G    A        0      0        2 
   2   chr2_96193906     HPrz    G    A        0      0        2 
   2   chr2_96193906     ZBoe    G    A      0.5      1        2 
   2   chr2_96193906     ZGre    G    A        0      0        2 
   2   chr2_96193906     ZHar    G    A        0      0        2 
   2   chr2_96193906   Sample    G    A        0      0        2 
   2   chr2_96195856     AAsi    C    T        0      0        2 
   2   chr2_96195856     AKia    C    T        0      0        2 
   2   chr2_96195856     AOna    C    T        0      0        2 
   2   chr2_96195856     ASom    C    T        0      0        2 
   2   chr2_96195856     HCab    C    T        1      2        2 
   2   chr2_96195856     HPrz    C    T        1      2        2 
   2   chr2_96195856     ZBoe    C    T        0      0        2 
   2   chr2_96195856     ZGre    C    T        0      0        2 
   2   chr2_96195856     ZHar    C    T        0      0        2 
   2   chr2_96195856   Sample    C    T        1      2        2 
   2   chr2_96208644     AAsi    C    G        0      0        2 
   2   chr2_96208644     AKia    C    G        0      0        2 
   2   chr2_96208644     AOna    C    G        0      0        2 
   2   chr2_96208644     ASom    C    G        0      0        2 
   2   chr2_96208644     HCab    C    G        1      2        2 
   2   chr2_96208644     HPrz    C    G        1      2        2 
   2   chr2_96208644     ZBoe    C    G        0      0        2 
   2   chr2_96208644     ZGre    C    G        0      0        2 
   2   chr2_96208644     ZHar    C    G        0      0        2 
   2   chr2_96208644   Sample    C    G        0      0        2 
   2   chr2_96224128     AAsi    T    C        0      0        2 
   2   chr2_96224128     AKia    T    C        0      0        2 
   2   chr2_96224128     AOna    T    C        0      0        2 
   2   chr2_96224128     ASom    T    C        0      0        2 
   2   chr2_96224128     HCab    T    C        0      0        2 
   2   chr2_96224128     HPrz    T    C        0      0        2 
   2   chr2_96224128     ZBoe    T    C        0      0        2 
   2   chr2_96224128     ZGre    T    C        1      2        2 
   2   chr2_96224128     ZHar    T    C        1      2        2 
   2   chr2_96224128   Sample    T    C        0      0        2 
   2   chr2_96227528     AAsi    C    T        0      0        2 
   2   chr2_96227528     AKia    C    T      0.5      1        2 
   2   chr2_96227528     AOna    C    T        1      2        2 
   2   chr2_96227528     ASom    C    T        0      0        2 
   2   chr2_96227528     HCab    C    T        0      0        2 
   2   chr2_96227528     HPrz    C    T        0      0        2 
   2   chr2_96227528     ZBoe    C    T        0      0        2 
   2   chr2_96227528     ZGre    C    T        0      0        2 
   2   chr2_96227528     ZHar    C    T        0      0        2 
   2   chr2_96227528   Sample    C    T        0      0        2 
   2   chr2_96232702     AAsi    A    G        0      0        2 
   2   chr2_96232702     AKia    A    G        0      0        2 
   2   chr2_96232702     AOna    A    G        0      0        2 
   2   chr2_96232702     ASom    A    G        0      0        2 
   2   chr2_96232702     HCab    A    G        0      0        2 
   2   chr2_96232702     HPrz    A    G        0      0        2 
   2   chr2_96232702     ZBoe    A    G        1      2        2 
   2   chr2_96232702     ZGre    A    G        0      0        2 
   2   chr2_96232702     ZHar    A    G        0      0        2 
   2   chr2_96232702   Sample    A    G        0      0        2 
   2   chr2_96234182     AAsi    C    T        0      0        2 
   2   chr2_96234182     AKia    C    T        0      0        2 
   2   chr2_96234182     AOna    C    T        1      2        2 
   2   chr2_96234182     ASom    C    T        0      0        2 
   2   chr2_96234182     HCab    C    T        0      0        2 
   2   chr2_96234182     HPrz    C    T        0      0        2 
   2   chr2_96234182     ZBoe    C    T        0      0        2 
   2   chr2_96234182     ZGre    C    T        0      0        2 
   2   chr2_96234182     ZHar    C    T        0      0        2 
   2   chr2_96234182   Sample    C    T        0      0        2 
   2   chr2_96242492     AAsi    A    G        0      0        2 
   2   chr2_96242492     AKia    A    G        0      0        2 
   2   chr2_96242492     AOna    A    G        0      0        2 
   2   chr2_96242492     ASom    A    G        0      0        2 
   2   chr2_96242492     HCab    A    G        0      0        2 
   2   chr2_96242492     HPrz    A    G        0      0        2 
   2   chr2_96242492     ZBoe    A    G        0      0        2 
   2   chr2_96242492     ZGre    A    G        1      2        2 
   2   chr2_96242492     ZHar    A    G        0      0        2 
   2   chr2_96242492   Sample    A    G        0      0        2 
   2   chr2_96244139     AAsi    G    T        0      0        2 
   2   chr2_96244139     AKia    G    T        0      0        2 
   2   chr2_96244139     AOna    G    T        0      0        2 
   2   chr2_96244139     ASom    G    T      0.5      1        2 
   2   chr2_96244139     HCab    G    T        0      0        2 
   2   chr2_96244139     HPrz    G    T        0      0        2 
   2   chr2_96244139     ZBoe    G    T        0      0        2 
   2   chr2_96244139     ZGre    G    T        0      0        2 
   2   chr2_96244139     ZHar    G    T        0      0        2 
   2   chr2_96244139   Sample    G    T        0      0        2 
   2   chr2_96246721     AAsi    A    T        0      0        2 
   2   chr2_96246721     AKia    A    T        0      0        2 
   2   chr2_96246721     AOna    A    T        1      2        2 
   2   chr2_96246721     ASom    A    T        0      0        2 
   2   chr2_96246721     HCab    A    T        0      0        2 
   2   chr2_96246721     HPrz    A    T        0      0        2 
   2   chr2_96246721     ZBoe    A    T        0      0        2 
   2   chr2_96246721     ZGre    A    T        0      0        2 
   2   chr2_96246721     ZHar    A    T        0      0        2 
   2   chr2_96246721   Sample    A    T        0      0        2 
   2   chr2_96267491     AAsi    G    A        0      0        2 
   2   chr2_96267491     AKia    G    A        0      0        2 
   2   chr2_96267491     AOna    G    A        0      0        2 
   2   chr2_96267491     ASom    G    A        0      0        2 
   2   chr2_96267491     HCab    G    A        1      2        2 
   2   chr2_96267491     HPrz    G    A        1      2        2 
   2   chr2_96267491     ZBoe    G    A        0      0        2 
   2   chr2_96267491     ZGre    G    A        0      0        2 
   2   chr2_96267491     ZHar    G    A        0      0        2 
   2   chr2_96267491   Sample    G    A        1      2        2 
   2   chr2_96273127     AAsi    A    G        0      0        2 
   2   chr2_96273127     AKia    A    G        0      0        2 
   2   chr2_96273127     AOna    A    G        0      0        2 
   2   chr2_96273127     ASom    A    G        0      0        2 
   2   chr2_96273127     HCab    A    G        1      2        2 
   2   chr2_96273127     HPrz    A    G        1      2        2 
   2   chr2_96273127     ZBoe    A    G        0      0        2 
   2   chr2_96273127     ZGre    A    G        0      0        2 
   2   chr2_96273127     ZHar    A    G        0      0        2 
   2   chr2_96273127   Sample    A    G        1      2        2 
   2   chr2_96276589     AAsi    A    G        0      0        2 
   2   chr2_96276589     AKia    A    G        0      0        2 
   2   chr2_96276589     AOna    A    G        0      0        2 
   2   chr2_96276589     ASom    A    G        0      0        2 
   2   chr2_96276589     HCab    A    G        0      0        2 
   2   chr2_96276589     HPrz    A    G        0      0        2 
   2   chr2_96276589     ZBoe    A    G        1      2        2 
   2   chr2_96276589     ZGre    A    G        0      0        2 
   2   chr2_96276589     ZHar    A    G        0      0        2 
   2   chr2_96276589   Sample    A    G        0      0        2 
   2   chr2_96280761     AAsi    T    C        0      0        2 
   2   chr2_96280761     AKia    T    C        0      0        2 
   2   chr2_96280761     AOna    T    C        0      0        2 
   2   chr2_96280761     ASom    T    C        0      0        2 
   2   chr2_96280761     HCab    T    C        0      0        2 
   2   chr2_96280761     HPrz    T    C        0      0        2 
   2   chr2_96280761     ZBoe    T    C        0      0        2 
   2   chr2_96280761     ZGre    T    C        0      0        2 
   2   chr2_96280761     ZHar    T    C        1      2        2 
   2   chr2_96280761   Sample    T    C        0      0        2 
   2   chr2_96286473     AAsi    C    T        0      0        2 
   2   chr2_96286473     AKia    C    T        0      0        2 
   2   chr2_96286473     AOna    C    T        0      0        2 
   2   chr2_96286473     ASom    C    T        0      0        2 
   2   chr2_96286473     HCab    C    T        0      0        2 
   2   chr2_96286473     HPrz    C    T        0      0        2 
   2   chr2_96286473     ZBoe    C    T        0      0        2 
   2   chr2_96286473     ZGre    C    T        0      0        2 
   2   chr2_96286473     ZHar    C    T        1      2        2 
   2   chr2_96286473   Sample    C    T        0      0        2 
   2   chr2_96290384     AAsi    C    A        0      0        2 
   2   chr2_96290384     AKia    C    A        0      0        2 
   2   chr2_96290384     AOna    C    A        0      0        2 
   2   chr2_96290384     ASom    C    A        0      0        2 
   2   chr2_96290384     HCab    C    A        0      0        2 
   2   chr2_96290384     HPrz    C    A        0      0        2 
   2   chr2_96290384     ZBoe    C    A        0      0        2 
   2   chr2_96290384     ZGre    C    A        0      0        2 
   2   chr2_96290384     ZHar    C    A        1      2        2 
   2   chr2_96290384   Sample    C    A        0      0        2 
   2   chr2_96293626     AAsi    T    C        1      2        2 
   2   chr2_96293626     AKia    T    C        1      2        2 
   2   chr2_96293626     AOna    T    C        0      0        2 
   2   chr2_96293626     ASom    T    C        1      2        2 
   2   chr2_96293626     HCab    T    C        0      0        2 
   2   chr2_96293626     HPrz    T    C        0      0        2 
   2   chr2_96293626     ZBoe    T    C        0      0        2 
   2   chr2_96293626     ZGre    T    C        0      0        2 
   2   chr2_96293626     ZHar    T    C        0      0        2 
   2   chr2_96293626   Sample    T    C        0      0        2 
   2   chr2_96295723     AAsi    A    G        0      0        2 
   2   chr2_96295723     AKia    A    G        0      0        2 
   2   chr2_96295723     AOna    A    G        0      0        2 
   2   chr2_96295723     ASom    A    G        0      0        2 
   2   chr2_96295723     HCab    A    G        0      0        2 
   2   chr2_96295723     HPrz    A    G        0      0        2 
   2   chr2_96295723     ZBoe    A    G      0.5      1        2 
   2   chr2_96295723     ZGre    A    G        0      0        2 
   2   chr2_96295723     ZHar    A    G        0      0        2 
   2   chr2_96295723   Sample    A    G        0      0        2 
   2   chr2_96296235     AAsi    G    A        0      0        2 
   2   chr2_96296235     AKia    G    A        0      0        2 
   2   chr2_96296235     AOna    G    A        0      0        2 
   2   chr2_96296235     ASom    G    A        0      0        2 
   2   chr2_96296235     HCab    G    A        1      2        2 
   2   chr2_96296235     HPrz    G    A        1      2        2 
   2   chr2_96296235     ZBoe    G    A        0      0        2 
   2   chr2_96296235     ZGre    G    A        0      0        2 
   2   chr2_96296235     ZHar    G    A        0      0        2 
   2   chr2_96296235   Sample    G    A        1      2        2 
   2   chr2_96297002     AAsi    C    T        0      0        2 
   2   chr2_96297002     AKia    C    T        0      0        2 
   2   chr2_96297002     AOna    C    T        0      0        2 
   2   chr2_96297002     ASom    C    T        0      0        2 
   2   chr2_96297002     HCab    C    T        1      2        2 
   2   chr2_96297002     HPrz    C    T        1      2        2 
   2   chr2_96297002     ZBoe    C    T        0      0        2 
   2   chr2_96297002     ZGre    C    T        0      0        2 
   2   chr2_96297002     ZHar    C    T        0      0        2 
   2   chr2_96297002   Sample    C    T        1      2        2 
   2   chr2_96297200     AAsi    G    A        0      0        2 
   2   chr2_96297200     AKia    G    A        0      0        2 
   2   chr2_96297200     AOna    G    A        0      0        2 
   2   chr2_96297200     ASom    G    A        0      0        2 
   2   chr2_96297200     HCab    G    A        1      2        2 
   2   chr2_96297200     HPrz    G    A        1      2        2 
   2   chr2_96297200     ZBoe    G    A        0      0        2 
   2   chr2_96297200     ZGre    G    A        0      0        2 
   2   chr2_96297200     ZHar    G    A        0      0        2 
   2   chr2_96297200   Sample    G    A        1      2        2 
   2   chr2_96298426     AAsi    G    A        0      0        2 
   2   chr2_96298426     AKia    G    A        0      0        2 
   2   chr2_96298426     AOna    G    A        0      0        2 
   2   chr2_96298426     ASom    G    A        0      0        2 
   2   chr2_96298426     HCab    G    A        0      0        2 
   2   chr2_96298426     HPrz    G    A        0      0        2 
   2   chr2_96298426     ZBoe    G    A        0      0        2 
   2   chr2_96298426     ZGre    G    A        1      2        2 
   2   chr2_96298426     ZHar    G    A        0      0        2 
   2   chr2_96298426   Sample    G    A        0      0        2 
   2   chr2_96303419     AAsi    G    A        1      2        2 
   2   chr2_96303419     AKia    G    A        0      0        2 
   2   chr2_96303419     AOna    G    A        0      0        2 
   2   chr2_96303419     ASom    G    A        0      0        2 
   2   chr2_96303419     HCab    G    A        0      0        2 
   2   chr2_96303419     HPrz    G    A        0      0        2 
   2   chr2_96303419     ZBoe    G    A        0      0        2 
   2   chr2_96303419     ZGre    G    A        0      0        2 
   2   chr2_96303419     ZHar    G    A        0      0        2 
   2   chr2_96303419   Sample    G    A        0      0        2 
   2   chr2_96306939     AAsi    A    T        0      0        2 
   2   chr2_96306939     AKia    A    T        0      0        2 
   2   chr2_96306939     AOna    A    T        0      0        2 
   2   chr2_96306939     ASom    A    T        0      0        2 
   2   chr2_96306939     HCab    A    T        0      0        2 
   2   chr2_96306939     HPrz    A    T        0      0        2 
   2   chr2_96306939     ZBoe    A    T        1      2        2 
   2   chr2_96306939     ZGre    A    T        0      0        2 
   2   chr2_96306939     ZHar    A    T        0      0        2 
   2   chr2_96306939   Sample    A    T        0      0        2 
   2   chr2_96308027     AAsi    C    T        0      0        2 
   2   chr2_96308027     AKia    C    T        0      0        2 
   2   chr2_96308027     AOna    C    T        0      0        2 
   2   chr2_96308027     ASom    C    T        0      0        2 
   2   chr2_96308027     HCab    C    T        1      2        2 
   2   chr2_96308027     HPrz    C    T        1      2        2 
   2   chr2_96308027     ZBoe    C    T        0      0        2 
   2   chr2_96308027     ZGre    C    T        0      0        2 
   2   chr2_96308027     ZHar    C    T        0      0        2 
   2   chr2_96308027   Sample    C    T        1      2        2 
   2   chr2_96310672     AAsi    T    C        0      0        2 
   2   chr2_96310672     AKia    T    C        0      0        2 
   2   chr2_96310672     AOna    T    C        0      0        2 
   2   chr2_96310672     ASom    T    C        0      0        2 
   2   chr2_96310672     HCab    T    C        0      0        2 
   2   chr2_96310672     HPrz    T    C        0      0        2 
   2   chr2_96310672     ZBoe    T    C      0.5      1        2 
   2   chr2_96310672     ZGre    T    C        0      0        2 
   2   chr2_96310672     ZHar    T    C        0      0        2 
   2   chr2_96310672   Sample    T    C        0      0        2 
   2   chr2_96312972     AAsi    T    C        0      0        2 
   2   chr2_96312972     AKia    T    C        0      0        2 
   2   chr2_96312972     AOna    T    C        0      0        2 
   2   chr2_96312972     ASom    T    C        0      0        2 
   2   chr2_96312972     HCab    T    C        0      0        2 
   2   chr2_96312972     HPrz    T    C        0      0        2 
   2   chr2_96312972     ZBoe    T    C      0.5      1        2 
   2   chr2_96312972     ZGre    T    C        0      0        2 
   2   chr2_96312972     ZHar    T    C        0      0        2 
   2   chr2_96312972   Sample    T    C        0      0        2 
   2   chr2_96319346     AAsi    A    T        1      2        2 
   2   chr2_96319346     AKia    A    T        0      0        2 
   2   chr2_96319346     AOna    A    T        0      0        2 
   2   chr2_96319346     ASom    A    T        1      2        2 
   2   chr2_96319346     HCab    A    T        0      0        2 
   2   chr2_96319346     HPrz    A    T        0      0        2 
   2   chr2_96319346     ZBoe    A    T        0      0        2 
   2   chr2_96319346     ZGre    A    T        0      0        2 
   2   chr2_96319346     ZHar    A    T        0      0        2 
   2   chr2_96319346   Sample    A    T        0      0        2 
   2   chr2_96329720     AAsi    A    G        0      0        2 
   2   chr2_96329720     AKia    A    G      0.5      1        2 
   2   chr2_96329720     AOna    A    G        0      0        2 
   2   chr2_96329720     ASom    A    G        0      0        2 
   2   chr2_96329720     HCab    A    G        0      0        2 
   2   chr2_96329720     HPrz    A    G        0      0        2 
   2   chr2_96329720     ZBoe    A    G        0      0        2 
   2   chr2_96329720     ZGre    A    G        0      0        2 
   2   chr2_96329720     ZHar    A    G        0      0        2 
   2   chr2_96329720   Sample    A    G        0      0        2 
   2   chr2_96344418     AAsi    G    C        0      0        2 
   2   chr2_96344418     AKia    G    C        0      0        2 
   2   chr2_96344418     AOna    G    C        0      0        2 
   2   chr2_96344418     ASom    G    C        0      0        2 
   2   chr2_96344418     HCab    G    C        1      2        2 
   2   chr2_96344418     HPrz    G    C        1      2        2 
   2   chr2_96344418     ZBoe    G    C        0      0        2 
   2   chr2_96344418     ZGre    G    C        0      0        2 
   2   chr2_96344418     ZHar    G    C        0      0        2 
   2   chr2_96344418   Sample    G    C        1      2        2 
   2   chr2_96344826     AAsi    T    C        0      0        2 
   2   chr2_96344826     AKia    T    C        0      0        2 
   2   chr2_96344826     AOna    T    C        0      0        2 
   2   chr2_96344826     ASom    T    C        0      0        2 
   2   chr2_96344826     HCab    T    C        1      2        2 
   2   chr2_96344826     HPrz    T    C        1      2        2 
   2   chr2_96344826     ZBoe    T    C        0      0        2 
   2   chr2_96344826     ZGre    T    C        0      0        2 
   2   chr2_96344826     ZHar    T    C        0      0        2 
   2   chr2_96344826   Sample    T    C        1      2        2 
   2   chr2_96350861     AAsi    T    C        0      0        2 
   2   chr2_96350861     AKia    T    C        0      0        2 
   2   chr2_96350861     AOna    T    C        0      0        2 
   2   chr2_96350861     ASom    T    C        0      0        2 
   2   chr2_96350861     HCab    T    C        0      0        2 
   2   chr2_96350861     HPrz    T    C        0      0        2 
   2   chr2_96350861     ZBoe    T    C      0.5      1        2 
   2   chr2_96350861     ZGre    T    C        0      0        2 
   2   chr2_96350861     ZHar    T    C        0      0        2 
   2   chr2_96350861   Sample    T    C        0      0        2 
   2   chr2_96353449     AAsi    A    C        0      0        2 
   2   chr2_96353449     AKia    A    C        1      2        2 
   2   chr2_96353449     AOna    A    C      0.5      1        2 
   2   chr2_96353449     ASom    A    C        0      0        2 
   2   chr2_96353449     HCab    A    C        0      0        2 
   2   chr2_96353449     HPrz    A    C        0      0        2 
   2   chr2_96353449     ZBoe    A    C        0      0        2 
   2   chr2_96353449     ZGre    A    C        0      0        2 
   2   chr2_96353449     ZHar    A    C        0      0        2 
   2   chr2_96353449   Sample    A    C        0      0        2 
   2   chr2_96353637     AAsi    G    T        0      0        2 
   2   chr2_96353637     AKia    G    T        0      0        2 
   2   chr2_96353637     AOna    G    T        0      0        2 
   2   chr2_96353637     ASom    G    T        0      0        2 
   2   chr2_96353637     HCab    G    T        1      2        2 
   2   chr2_96353637     HPrz    G    T        1      2        2 
   2   chr2_96353637     ZBoe    G    T        0      0        2 
   2   chr2_96353637     ZGre    G    T        0      0        2 
   2   chr2_96353637     ZHar    G    T        0      0        2 
   2   chr2_96353637   Sample    G    T        1      2        2 
   2   chr2_96363528     AAsi    A    G        0      0        2 
   2   chr2_96363528     AKia    A    G        0      0        2 
   2   chr2_96363528     AOna    A    G        0      0        2 
   2   chr2_96363528     ASom    A    G        0      0        2 
   2   chr2_96363528     HCab    A    G        0      0        2 
   2   chr2_96363528     HPrz    A    G        0      0        2 
   2   chr2_96363528     ZBoe    A    G        0      0        2 
   2   chr2_96363528     ZGre    A    G        1      2        2 
   2   chr2_96363528     ZHar    A    G        0      0        2 
   2   chr2_96363528   Sample    A    G        0      0        2 
   2   chr2_96366652     AAsi    A    G        0      0        2 
   2   chr2_96366652     AKia    A    G        0      0        2 
   2   chr2_96366652     AOna    A    G      0.5      1        2 
   2   chr2_96366652     ASom    A    G        0      0        2 
   2   chr2_96366652     HCab    A    G        0      0        2 
   2   chr2_96366652     HPrz    A    G        0      0        2 
   2   chr2_96366652     ZBoe    A    G        0      0        2 
   2   chr2_96366652     ZGre    A    G        0      0        2 
   2   chr2_96366652     ZHar    A    G        0      0        2 
   2   chr2_96366652   Sample    A    G        0      0        2 
   2   chr2_96369949     AAsi    T    C        0      0        2 
   2   chr2_96369949     AKia    T    C        0      0        2 
   2   chr2_96369949     AOna    T    C        0      0        2 
   2   chr2_96369949     ASom    T    C        0      0        2 
   2   chr2_96369949     HCab    T    C        0      0        2 
   2   chr2_96369949     HPrz    T    C        0      0        2 
   2   chr2_96369949     ZBoe    T    C      0.5      1        2 
   2   chr2_96369949     ZGre    T    C        0      0        2 
   2   chr2_96369949     ZHar    T    C        0      0        2 
   2   chr2_96369949   Sample    T    C        0      0        2 
   2   chr2_96370821     AAsi    A    G        0      0        2 
   2   chr2_96370821     AKia    A    G        0      0        2 
   2   chr2_96370821     AOna    A    G        0      0        2 
   2   chr2_96370821     ASom    A    G        0      0        2 
   2   chr2_96370821     HCab    A    G        0      0        2 
   2   chr2_96370821     HPrz    A    G        0      0        2 
   2   chr2_96370821     ZBoe    A    G        0      0        2 
   2   chr2_96370821     ZGre    A    G        0      0        2 
   2   chr2_96370821     ZHar    A    G        1      2        2 
   2   chr2_96370821   Sample    A    G        0      0        2 
   2   chr2_96377873     AAsi    C    A        0      0        2 
   2   chr2_96377873     AKia    C    A        0      0        2 
   2   chr2_96377873     AOna    C    A      0.5      1        2 
   2   chr2_96377873     ASom    C    A        0      0        2 
   2   chr2_96377873     HCab    C    A        0      0        2 
   2   chr2_96377873     HPrz    C    A        0      0        2 
   2   chr2_96377873     ZBoe    C    A        0      0        2 
   2   chr2_96377873     ZGre    C    A        0      0        2 
   2   chr2_96377873     ZHar    C    A        0      0        2 
   2   chr2_96377873   Sample    C    A        0      0        2 
   2   chr2_96398060     AAsi    C    T        0      0        2 
   2   chr2_96398060     AKia    C    T        0      0        2 
   2   chr2_96398060     AOna    C    T        0      0        2 
   2   chr2_96398060     ASom    C    T        0      0        2 
   2   chr2_96398060     HCab    C    T      0.5      1        2 
   2   chr2_96398060     HPrz    C    T        0      0        2 
   2   chr2_96398060     ZBoe    C    T        0      0        2 
   2   chr2_96398060     ZGre    C    T        0      0        2 
   2   chr2_96398060     ZHar    C    T        0      0        2 
   2   chr2_96398060   Sample    C    T        0      0        2 
   2   chr2_96401768     AAsi    G    C        0      0        2 
   2   chr2_96401768     AKia    G    C        0      0        2 
   2   chr2_96401768     AOna    G    C        0      0        2 
   2   chr2_96401768     ASom    G    C        0      0        2 
   2   chr2_96401768     HCab    G    C        1      2        2 
   2   chr2_96401768     HPrz    G    C        1      2        2 
   2   chr2_96401768     ZBoe    G    C        0      0        2 
   2   chr2_96401768     ZGre    G    C        0      0        2 
   2   chr2_96401768     ZHar    G    C        0      0        2 
   2   chr2_96401768   Sample    G    C        1      2        2 
   2   chr2_96402020     AAsi    G    A        0      0        2 
   2   chr2_96402020     AKia    G    A        0      0        2 
   2   chr2_96402020     AOna    G    A        0      0        2 
   2   chr2_96402020     ASom    G    A        0      0        2 
   2   chr2_96402020     HCab    G    A        1      2        2 
   2   chr2_96402020     HPrz    G    A        1      2        2 
   2   chr2_96402020     ZBoe    G    A        0      0        2 
   2   chr2_96402020     ZGre    G    A        0      0        2 
   2   chr2_96402020     ZHar    G    A        0      0        2 
   2   chr2_96402020   Sample    G    A        1      2        2 
   2   chr2_96403213     AAsi    T    G        0      0        2 
   2   chr2_96403213     AKia    T    G        0      0        2 
   2   chr2_96403213     AOna    T    G        0      0        2 
   2   chr2_96403213     ASom    T    G        0      0        2 
   2   chr2_96403213     HCab    T    G        1      2        2 
   2   chr2_96403213     HPrz    T    G        1      2        2 
   2   chr2_96403213     ZBoe    T    G        0      0        2 
   2   chr2_96403213     ZGre    T    G        0      0        2 
   2   chr2_96403213     ZHar    T    G        0      0        2 
   2   chr2_96403213   Sample    T    G        1      2        2 
   2   chr2_96406395     AAsi    A    G        0      0        2 
   2   chr2_96406395     AKia    A    G        0      0        2 
   2   chr2_96406395     AOna    A    G        0      0        2 
   2   chr2_96406395     ASom    A    G        0      0        2 
   2   chr2_96406395     HCab    A    G        0      0        2 
   2   chr2_96406395     HPrz    A    G        0      0        2 
   2   chr2_96406395     ZBoe    A    G        0      0        2 
   2   chr2_96406395     ZGre    A    G        1      2        2 
   2   chr2_96406395     ZHar    A    G        0      0        2 
   2   chr2_96406395   Sample    A    G        0      0        2 
   2   chr2_96431113     AAsi    T    C        0      0        2 
   2   chr2_96431113     AKia    T    C        0      0        2 
   2   chr2_96431113     AOna    T    C        0      0        2 
   2   chr2_96431113     ASom    T    C        1      2        2 
   2   chr2_96431113     HCab    T    C        0      0        2 
   2   chr2_96431113     HPrz    T    C        0      0        2 
   2   chr2_96431113     ZBoe    T    C        0      0        2 
   2   chr2_96431113     ZGre    T    C        0      0        2 
   2   chr2_96431113     ZHar    T    C        0      0        2 
   2   chr2_96431113   Sample    T    C        0      0        2 
   2   chr2_96432728     AAsi    A    G        0      0        2 
   2   chr2_96432728     AKia    A    G        0      0        2 
   2   chr2_96432728     AOna    A    G        0      0        2 
   2   chr2_96432728     ASom    A    G        0      0        2 
   2   chr2_96432728     HCab    A    G        0      0        2 
   2   chr2_96432728     HPrz    A    G        0      0        2 
   2   chr2_96432728     ZBoe    A    G      0.5      1        2 
   2   chr2_96432728     ZGre    A    G        0      0        2 
   2   chr2_96432728     ZHar    A    G        0      0        2 
   2   chr2_96432728   Sample    A    G        0      0        2 
   2   chr2_96436014     AAsi    T    C        0      0        2 
   2   chr2_96436014     AKia    T    C      0.5      1        2 
   2   chr2_96436014     AOna    T    C        0      0        2 
   2   chr2_96436014     ASom    T    C        0      0        2 
   2   chr2_96436014     HCab    T    C        0      0        2 
   2   chr2_96436014     HPrz    T    C        0      0        2 
   2   chr2_96436014     ZBoe    T    C        0      0        2 
   2   chr2_96436014     ZGre    T    C        0      0        2 
   2   chr2_96436014     ZHar    T    C        0      0        2 
   2   chr2_96436014   Sample    T    C        0      0        2 
   2   chr2_96439103     AAsi    A    G        0      0        2 
   2   chr2_96439103     AKia    A    G        0      0        2 
   2   chr2_96439103     AOna    A    G        0      0        2 
   2   chr2_96439103     ASom    A    G        0      0        2 
   2   chr2_96439103     HCab    A    G      0.5      1        2 
   2   chr2_96439103     HPrz    A    G        0      0        2 
   2   chr2_96439103     ZBoe    A    G        0      0        2 
   2   chr2_96439103     ZGre    A    G        0      0        2 
   2   chr2_96439103     ZHar    A    G        0      0        2 
   2   chr2_96439103   Sample    A    G        0      0        2 
   2   chr2_96450386     AAsi    C    A        0      0        2 
   2   chr2_96450386     AKia    C    A        0      0        2 
   2   chr2_96450386     AOna    C    A        0      0        2 
   2   chr2_96450386     ASom    C    A        0      0        2 
   2   chr2_96450386     HCab    C    A        1      2        2 
   2   chr2_96450386     HPrz    C    A        1      2        2 
   2   chr2_96450386     ZBoe    C    A        0      0        2 
   2   chr2_96450386     ZGre    C    A        0      0        2 
   2   chr2_96450386     ZHar    C    A        0      0        2 
   2   chr2_96450386   Sample    C    A        0      0        2 
   2   chr2_96456653     AAsi    C    A        0      0        2 
   2   chr2_96456653     AKia    C    A        0      0        2 
   2   chr2_96456653     AOna    C    A        0      0        2 
   2   chr2_96456653     ASom    C    A        0      0        2 
   2   chr2_96456653     HCab    C    A      0.5      1        2 
   2   chr2_96456653     HPrz    C    A      0.5      1        2 
   2   chr2_96456653     ZBoe    C    A        0      0        2 
   2   chr2_96456653     ZGre    C    A        0      0        2 
   2   chr2_96456653     ZHar    C    A        0      0        2 
   2   chr2_96456653   Sample    C    A        1      2        2 
   2   chr2_96459453     AAsi    G    A        0      0        2 
   2   chr2_96459453     AKia    G    A      0.5      1        2 
   2   chr2_96459453     AOna    G    A      0.5      1        2 
   2   chr2_96459453     ASom    G    A        0      0        2 
   2   chr2_96459453     HCab    G    A        0      0        2 
   2   chr2_96459453     HPrz    G    A        0      0        2 
   2   chr2_96459453     ZBoe    G    A        0      0        2 
   2   chr2_96459453     ZGre    G    A        0      0        2 
   2   chr2_96459453     ZHar    G    A        0      0        2 
   2   chr2_96459453   Sample    G    A        0      0        2 
   2   chr2_96465394     AAsi    C    A        0      0        2 
   2   chr2_96465394     AKia    C    A        0      0        2 
   2   chr2_96465394     AOna    C    A        0      0        2 
   2   chr2_96465394     ASom    C    A        0      0        2 
   2   chr2_96465394     HCab    C    A        0      0        2 
   2   chr2_96465394     HPrz    C    A      0.5      1        2 
   2   chr2_96465394     ZBoe    C    A        0      0        2 
   2   chr2_96465394     ZGre    C    A        0      0        2 
   2   chr2_96465394     ZHar    C    A        0      0        2 
   2   chr2_96465394   Sample    C    A        1      2        2 
   2   chr2_96478067     AAsi    C    T        1      2        2 
   2   chr2_96478067     AKia    C    T        0      0        2 
   2   chr2_96478067     AOna    C    T        0      0        2 
   2   chr2_96478067     ASom    C    T        1      2        2 
   2   chr2_96478067     HCab    C    T        0      0        2 
   2   chr2_96478067     HPrz    C    T        0      0        2 
   2   chr2_96478067     ZBoe    C    T        0      0        2 
   2   chr2_96478067     ZGre    C    T        0      0        2 
   2   chr2_96478067     ZHar    C    T        0      0        2 
   2   chr2_96478067   Sample    C    T        0      0        2 
   2   chr2_96489427     AAsi    A    G        1      2        2 
   2   chr2_96489427     AKia    A    G        0      0        2 
   2   chr2_96489427     AOna    A    G        0      0        2 
   2   chr2_96489427     ASom    A    G        1      2        2 
   2   chr2_96489427     HCab    A    G        0      0        2 
   2   chr2_96489427     HPrz    A    G        0      0        2 
   2   chr2_96489427     ZBoe    A    G        0      0        2 
   2   chr2_96489427     ZGre    A    G        0      0        2 
   2   chr2_96489427     ZHar    A    G        0      0        2 
   2   chr2_96489427   Sample    A    G        0      0        2 
   2   chr2_96489566     AAsi    G    A        0      0        2 
   2   chr2_96489566     AKia    G    A        0      0        2 
   2   chr2_96489566     AOna    G    A        0      0        2 
   2   chr2_96489566     ASom    G    A        0      0        2 
   2   chr2_96489566     HCab    G    A        0      0        2 
   2   chr2_96489566     HPrz    G    A        0      0        2 
   2   chr2_96489566     ZBoe    G    A        0      0        2 
   2   chr2_96489566     ZGre    G    A        0      0        2 
   2   chr2_96489566     ZHar    G    A      0.5      1        2 
   2   chr2_96489566   Sample    G    A        0      0        2 
   2   chr2_96493039     AAsi    A    G        0      0        2 
   2   chr2_96493039     AKia    A    G        0      0        2 
   2   chr2_96493039     AOna    A    G        0      0        2 
   2   chr2_96493039     ASom    A    G        0      0        2 
   2   chr2_96493039     HCab    A    G        1      2        2 
   2   chr2_96493039     HPrz    A    G        1      2        2 
   2   chr2_96493039     ZBoe    A    G        0      0        2 
   2   chr2_96493039     ZGre    A    G        0      0        2 
   2   chr2_96493039     ZHar    A    G        0      0        2 
   2   chr2_96493039   Sample    A    G        1      2        2 
   2   chr2_96497800     AAsi    C    T        0      0        2 
   2   chr2_96497800     AKia    C    T      0.5      1        2 
   2   chr2_96497800     AOna    C    T        0      0        2 
   2   chr2_96497800     ASom    C    T        0      0        2 
   2   chr2_96497800     HCab    C    T        0      0        2 
   2   chr2_96497800     HPrz    C    T        0      0        2 
   2   chr2_96497800     ZBoe    C    T        0      0        2 
   2   chr2_96497800     ZGre    C    T        0      0        2 
   2   chr2_96497800     ZHar    C    T        0      0        2 
   2   chr2_96497800   Sample    C    T        0      0        2 
   2   chr2_96498518     AAsi    T    C        0      0        2 
   2   chr2_96498518     AKia    T    C        0      0        2 
   2   chr2_96498518     AOna    T    C        0      0        2 
   2   chr2_96498518     ASom    T    C        0      0        2 
   2   chr2_96498518     HCab    T    C        1      2        2 
   2   chr2_96498518     HPrz    T    C        1      2        2 
   2   chr2_96498518     ZBoe    T    C        0      0        2 
   2   chr2_96498518     ZGre    T    C        0      0        2 
   2   chr2_96498518     ZHar    T    C        0      0        2 
   2   chr2_96498518   Sample    T    C        1      2        2 
   2   chr2_96500250     AAsi    A    G        0      0        2 
   2   chr2_96500250     AKia    A    G        0      0        2 
   2   chr2_96500250     AOna    A    G        0      0        2 
   2   chr2_96500250     ASom    A    G        0      0        2 
   2   chr2_96500250     HCab    A    G        1      2        2 
   2   chr2_96500250     HPrz    A    G        1      2        2 
   2   chr2_96500250     ZBoe    A    G        0      0        2 
   2   chr2_96500250     ZGre    A    G        0      0        2 
   2   chr2_96500250     ZHar    A    G        0      0        2 
   2   chr2_96500250   Sample    A    G        1      2        2 
   2   chr2_96505321     AAsi    C    A        0      0        2 
   2   chr2_96505321     AKia    C    A        0      0        2 
   2   chr2_96505321     AOna    C    A        0      0        2 
   2   chr2_96505321     ASom    C    A        0      0        2 
   2   chr2_96505321     HCab    C    A        1      2        2 
   2   chr2_96505321     HPrz    C    A        1      2        2 
   2   chr2_96505321     ZBoe    C    A        0      0        2 
   2   chr2_96505321     ZGre    C    A        0      0        2 
   2   chr2_96505321     ZHar    C    A        0      0        2 
   2   chr2_96505321   Sample    C    A        1      2        2 
   2   chr2_96532925     AAsi    T    A        0      0        2 
   2   chr2_96532925     AKia    T    A        0      0        2 
   2   chr2_96532925     AOna    T    A        0      0        2 
   2   chr2_96532925     ASom    T    A        0      0        2 
   2   chr2_96532925     HCab    T    A      0.5      1        2 
   2   chr2_96532925     HPrz    T    A        0      0        2 
   2   chr2_96532925     ZBoe    T    A        0      0        2 
   2   chr2_96532925     ZGre    T    A        0      0        2 
   2   chr2_96532925     ZHar    T    A        0      0        2 
   2   chr2_96532925   Sample    T    A        0      0        2 
   2   chr2_96547267     AAsi    T    C        0      0        2 
   2   chr2_96547267     AKia    T    C        0      0        2 
   2   chr2_96547267     AOna    T    C        0      0        2 
   2   chr2_96547267     ASom    T    C        0      0        2 
   2   chr2_96547267     HCab    T    C        0      0        2 
   2   chr2_96547267     HPrz    T    C        0      0        2 
   2   chr2_96547267     ZBoe    T    C        1      2        2 
   2   chr2_96547267     ZGre    T    C        0      0        2 
   2   chr2_96547267     ZHar    T    C        0      0        2 
   2   chr2_96547267   Sample    T    C        0      0        2 
   2   chr2_96548117     AAsi    A    G        0      0        2 
   2   chr2_96548117     AKia    A    G        0      0        2 
   2   chr2_96548117     AOna    A    G        0      0        2 
   2   chr2_96548117     ASom    A    G        0      0        2 
   2   chr2_96548117     HCab    A    G        0      0        2 
   2   chr2_96548117     HPrz    A    G        0      0        2 
   2   chr2_96548117     ZBoe    A    G      0.5      1        2 
   2   chr2_96548117     ZGre    A    G        0      0        2 
   2   chr2_96548117     ZHar    A    G        0      0        2 
   2   chr2_96548117   Sample    A    G        0      0        2 
   2   chr2_96548999     AAsi    A    G      0.5      1        2 
   2   chr2_96548999     AKia    A    G        0      0        2 
   2   chr2_96548999     AOna    A    G        0      0        2 
   2   chr2_96548999     ASom    A    G        0      0        2 
   2   chr2_96548999     HCab    A    G        0      0        2 
   2   chr2_96548999     HPrz    A    G        0      0        2 
   2   chr2_96548999     ZBoe    A    G        0      0        2 
   2   chr2_96548999     ZGre    A    G        0      0        2 
   2   chr2_96548999     ZHar    A    G        0      0        2 
   2   chr2_96548999   Sample    A    G        0      0        2 
   2   chr2_96557103     AAsi    T    C        0      0        2 
   2   chr2_96557103     AKia    T    C        0      0        2 
   2   chr2_96557103     AOna    T    C      0.5      1        2 
   2   chr2_96557103     ASom    T    C        0      0        2 
   2   chr2_96557103     HCab    T    C        0      0        2 
   2   chr2_96557103     HPrz    T    C        0      0        2 
   2   chr2_96557103     ZBoe    T    C        0      0        2 
   2   chr2_96557103     ZGre    T    C        0      0        2 
   2   chr2_96557103     ZHar    T    C        0      0        2 
   2   chr2_96557103   Sample    T    C        0      0        2 
   2   chr2_96560060     AAsi    G    A        0      0        2 
   2   chr2_96560060     AKia    G    A        0      0        2 
   2   chr2_96560060     AOna    G    A        0      0        2 
   2   chr2_96560060     ASom    G    A        0      0        2 
   2   chr2_96560060     HCab    G    A        1      2        2 
   2   chr2_96560060     HPrz    G    A        1      2        2 
   2   chr2_96560060     ZBoe    G    A        0      0        2 
   2   chr2_96560060     ZGre    G    A        0      0        2 
   2   chr2_96560060     ZHar    G    A        0      0        2 
   2   chr2_96560060   Sample    G    A        1      2        2 
   2   chr2_96560778     AAsi    T    C        0      0        2 
   2   chr2_96560778     AKia    T    C        0      0        2 
   2   chr2_96560778     AOna    T    C        0      0        2 
   2   chr2_96560778     ASom    T    C        0      0        2 
   2   chr2_96560778     HCab    T    C      0.5      1        2 
   2   chr2_96560778     HPrz    T    C        0      0        2 
   2   chr2_96560778     ZBoe    T    C        0      0        2 
   2   chr2_96560778     ZGre    T    C        0      0        2 
   2   chr2_96560778     ZHar    T    C        0      0        2 
   2   chr2_96560778   Sample    T    C        0      0        2 
   2   chr2_96564811     AAsi    T    G        0      0        2 
   2   chr2_96564811     AKia    T    G        0      0        2 
   2   chr2_96564811     AOna    T    G        0      0        2 
   2   chr2_96564811     ASom    T    G      0.5      1        2 
   2   chr2_96564811     HCab    T    G        0      0        2 
   2   chr2_96564811     HPrz    T    G        0      0        2 
   2   chr2_96564811     ZBoe    T    G        0      0        2 
   2   chr2_96564811     ZGre    T    G        0      0        2 
   2   chr2_96564811     ZHar    T    G        0      0        2 
   2   chr2_96564811   Sample    T    G        0      0        2 
   2   chr2_96569448     AAsi    T    G        0      0        2 
   2   chr2_96569448     AKia    T    G        0      0        2 
   2   chr2_96569448     AOna    T    G        0      0        2 
   2   chr2_96569448     ASom    T    G        0      0        2 
   2   chr2_96569448     HCab    T    G        1      2        2 
   2   chr2_96569448     HPrz    T    G        1      2        2 
   2   chr2_96569448     ZBoe    T    G        0      0        2 
   2   chr2_96569448     ZGre    T    G        0      0        2 
   2   chr2_96569448     ZHar    T    G        0      0        2 
   2   chr2_96569448   Sample    T    G        1      2        2 
   2   chr2_96574639     AAsi    G    A        1      2        2 
   2   chr2_96574639     AKia    G    A        0      0        2 
   2   chr2_96574639     AOna    G    A        0      0        2 
   2   chr2_96574639     ASom    G    A        1      2        2 
   2   chr2_96574639     HCab    G    A        0      0        2 
   2   chr2_96574639     HPrz    G    A        0      0        2 
   2   chr2_96574639     ZBoe    G    A        0      0        2 
   2   chr2_96574639     ZGre    G    A        0      0        2 
   2   chr2_96574639     ZHar    G    A        0      0        2 
   2   chr2_96574639   Sample    G    A        0      0        2 
   2   chr2_96578744     AAsi    C    T        0      0        2 
   2   chr2_96578744     AKia    C    T        0      0        2 
   2   chr2_96578744     AOna    C    T      0.5      1        2 
   2   chr2_96578744     ASom    C    T        0      0        2 
   2   chr2_96578744     HCab    C    T        0      0        2 
   2   chr2_96578744     HPrz    C    T        0      0        2 
   2   chr2_96578744     ZBoe    C    T        0      0        2 
   2   chr2_96578744     ZGre    C    T        0      0        2 
   2   chr2_96578744     ZHar    C    T        0      0        2 
   2   chr2_96578744   Sample    C    T        0      0        2 
   2   chr2_96578927     AAsi    G    C        0      0        2 
   2   chr2_96578927     AKia    G    C        0      0        2 
   2   chr2_96578927     AOna    G    C        0      0        2 
   2   chr2_96578927     ASom    G    C        0      0        2 
   2   chr2_96578927     HCab    G    C        0      0        2 
   2   chr2_96578927     HPrz    G    C        0      0        2 
   2   chr2_96578927     ZBoe    G    C        1      2        2 
   2   chr2_96578927     ZGre    G    C        0      0        2 
   2   chr2_96578927     ZHar    G    C        0      0        2 
   2   chr2_96578927   Sample    G    C        0      0        2 
   2   chr2_96592700     AAsi    T    C        0      0        2 
   2   chr2_96592700     AKia    T    C      0.5      1        2 
   2   chr2_96592700     AOna    T    C        0      0        2 
   2   chr2_96592700     ASom    T    C        0      0        2 
   2   chr2_96592700     HCab    T    C        0      0        2 
   2   chr2_96592700     HPrz    T    C        0      0        2 
   2   chr2_96592700     ZBoe    T    C        0      0        2 
   2   chr2_96592700     ZGre    T    C        0      0        2 
   2   chr2_96592700     ZHar    T    C        0      0        2 
   2   chr2_96592700   Sample    T    C        0      0        2 
   2   chr2_96595006     AAsi    C    A        0      0        2 
   2   chr2_96595006     AKia    C    A        0      0        2 
   2   chr2_96595006     AOna    C    A        0      0        2 
   2   chr2_96595006     ASom    C    A        0      0        2 
   2   chr2_96595006     HCab    C    A        0      0        2 
   2   chr2_96595006     HPrz    C    A      0.5      1        2 
   2   chr2_96595006     ZBoe    C    A        0      0        2 
   2   chr2_96595006     ZGre    C    A        0      0        2 
   2   chr2_96595006     ZHar    C    A        0      0        2 
   2   chr2_96595006   Sample    C    A        1      2        2 
   2   chr2_96595913     AAsi    A    G        0      0        2 
   2   chr2_96595913     AKia    A    G        0      0        2 
   2   chr2_96595913     AOna    A    G        0      0        2 
   2   chr2_96595913     ASom    A    G      0.5      1        2 
   2   chr2_96595913     HCab    A    G        0      0        2 
   2   chr2_96595913     HPrz    A    G        0      0        2 
   2   chr2_96595913     ZBoe    A    G        0      0        2 
   2   chr2_96595913     ZGre    A    G        0      0        2 
   2   chr2_96595913     ZHar    A    G        0      0        2 
   2   chr2_96595913   Sample    A    G        0      0        2 
   2   chr2_96598732     AAsi    G    A        0      0        2 
   2   chr2_96598732     AKia    G    A        1      2        2 
   2   chr2_96598732     AOna    G    A        0      0        2 
   2   chr2_96598732     ASom    G    A        0      0        2 
   2   chr2_96598732     HCab    G    A        0      0        2 
   2   chr2_96598732     HPrz    G    A        0      0        2 
   2   chr2_96598732     ZBoe    G    A        0      0        2 
   2   chr2_96598732     ZGre    G    A        0      0        2 
   2   chr2_96598732     ZHar    G    A        0      0        2 
   2   chr2_96598732   Sample    G    A        0      0        2 
   2   chr2_96601481     AAsi    C    T        0      0        2 
   2   chr2_96601481     AKia    C    T        0      0        2 
   2   chr2_96601481     AOna    C    T        0      0        2 
   2   chr2_96601481     ASom    C    T        0      0        2 
   2   chr2_96601481     HCab    C    T      0.5      1        2 
   2   chr2_96601481     HPrz    C    T        1      2        2 
   2   chr2_96601481     ZBoe    C    T        0      0        2 
   2   chr2_96601481     ZGre    C    T        0      0        2 
   2   chr2_96601481     ZHar    C    T        0      0        2 
   2   chr2_96601481   Sample    C    T        1      2        2 
   2   chr2_96602416     AAsi    A    T        0      0        2 
   2   chr2_96602416     AKia    A    T        0      0        2 
   2   chr2_96602416     AOna    A    T        0      0        2 
   2   chr2_96602416     ASom    A    T        0      0        2 
   2   chr2_96602416     HCab    A    T        1      2        2 
   2   chr2_96602416     HPrz    A    T        1      2        2 
   2   chr2_96602416     ZBoe    A    T        0      0        2 
   2   chr2_96602416     ZGre    A    T        0      0        2 
   2   chr2_96602416     ZHar    A    T        0      0        2 
   2   chr2_96602416   Sample    A    T        1      2        2 
   2   chr2_96610923     AAsi    T    G        0      0        2 
   2   chr2_96610923     AKia    T    G        0      0        2 
   2   chr2_96610923     AOna    T    G      0.5      1        2 
   2   chr2_96610923     ASom    T    G        0      0        2 
   2   chr2_96610923     HCab    T    G        0      0        2 
   2   chr2_96610923     HPrz    T    G        0      0        2 
   2   chr2_96610923     ZBoe    T    G        0      0        2 
   2   chr2_96610923     ZGre    T    G        0      0        2 
   2   chr2_96610923     ZHar    T    G        0      0        2 
   2   chr2_96610923   Sample    T    G        0      0        2 
   2   chr2_96625747     AAsi    C    G      0.5      1        2 
   2   chr2_96625747     AKia    C    G        0      0        2 
   2   chr2_96625747     AOna    C    G        0      0        2 
   2   chr2_96625747     ASom    C    G        0      0        2 
   2   chr2_96625747     HCab    C    G        0      0        2 
   2   chr2_96625747     HPrz    C    G        0      0        2 
   2   chr2_96625747     ZBoe    C    G        0      0        2 
   2   chr2_96625747     ZGre    C    G        0      0        2 
   2   chr2_96625747     ZHar    C    G        0      0        2 
   2   chr2_96625747   Sample    C    G        0      0        2 
   2   chr2_96626817     AAsi    T    C        0      0        2 
   2   chr2_96626817     AKia    T    C        0      0        2 
   2   chr2_96626817     AOna    T    C        0      0        2 
   2   chr2_96626817     ASom    T    C        0      0        2 
   2   chr2_96626817     HCab    T    C        1      2        2 
   2   chr2_96626817     HPrz    T    C        1      2        2 
   2   chr2_96626817     ZBoe    T    C        0      0        2 
   2   chr2_96626817     ZGre    T    C        0      0        2 
   2   chr2_96626817     ZHar    T    C        0      0        2 
   2   chr2_96626817   Sample    T    C        1      2        2 
   2   chr2_96636908     AAsi    G    C        0      0        2 
   2   chr2_96636908     AKia    G    C        1      2        2 
   2   chr2_96636908     AOna    G    C        0      0        2 
   2   chr2_96636908     ASom    G    C        0      0        2 
   2   chr2_96636908     HCab    G    C        0      0        2 
   2   chr2_96636908     HPrz    G    C        0      0        2 
   2   chr2_96636908     ZBoe    G    C        0      0        2 
   2   chr2_96636908     ZGre    G    C        0      0        2 
   2   chr2_96636908     ZHar    G    C        0      0        2 
   2   chr2_96636908   Sample    G    C        0      0        2 
   2   chr2_96641565     AAsi    C    A        0      0        2 
   2   chr2_96641565     AKia    C    A        0      0        2 
   2   chr2_96641565     AOna    C    A        0      0        2 
   2   chr2_96641565     ASom    C    A        0      0        2 
   2   chr2_96641565     HCab    C    A      0.5      1        2 
   2   chr2_96641565     HPrz    C    A        0      0        2 
   2   chr2_96641565     ZBoe    C    A        0      0        2 
   2   chr2_96641565     ZGre    C    A        0      0        2 
   2   chr2_96641565     ZHar    C    A        0      0        2 
   2   chr2_96641565   Sample    C    A        0      0        2 
   2   chr2_96642257     AAsi    G    T        0      0        2 
   2   chr2_96642257     AKia    G    T        0      0        2 
   2   chr2_96642257     AOna    G    T        0      0        2 
   2   chr2_96642257     ASom    G    T        0      0        2 
   2   chr2_96642257     HCab    G    T      0.5      1        2 
   2   chr2_96642257     HPrz    G    T        1      2        2 
   2   chr2_96642257     ZBoe    G    T        0      0        2 
   2   chr2_96642257     ZGre    G    T        0      0        2 
   2   chr2_96642257     ZHar    G    T        0      0        2 
   2   chr2_96642257   Sample    G    T        1      2        2 
   2   chr2_96644626     AAsi    T    A        0      0        2 
   2   chr2_96644626     AKia    T    A        0      0        2 
   2   chr2_96644626     AOna    T    A        0      0        2 
   2   chr2_96644626     ASom    T    A        0      0        2 
   2   chr2_96644626     HCab    T    A      0.5      1        2 
   2   chr2_96644626     HPrz    T    A        1      2        2 
   2   chr2_96644626     ZBoe    T    A        0      0        2 
   2   chr2_96644626     ZGre    T    A        0      0        2 
   2   chr2_96644626     ZHar    T    A        0      0        2 
   2   chr2_96644626   Sample    T    A        1      2        2 
   2   chr2_96645530     AAsi    C    A        0      0        2 
   2   chr2_96645530     AKia    C    A        0      0        2 
   2   chr2_96645530     AOna    C    A        0      0        2 
   2   chr2_96645530     ASom    C    A        0      0        2 
   2   chr2_96645530     HCab    C    A        0      0        2 
   2   chr2_96645530     HPrz    C    A        0      0        2 
   2   chr2_96645530     ZBoe    C    A        1      2        2 
   2   chr2_96645530     ZGre    C    A        0      0        2 
   2   chr2_96645530     ZHar    C    A        0      0        2 
   2   chr2_96645530   Sample    C    A        0      0        2 
   2   chr2_96648534     AAsi    A    G        0      0        2 
   2   chr2_96648534     AKia    A    G        0      0        2 
   2   chr2_96648534     AOna    A    G        0      0        2 
   2   chr2_96648534     ASom    A    G        0      0        2 
   2   chr2_96648534     HCab    A    G        0      0        2 
   2   chr2_96648534     HPrz    A    G        0      0        2 
   2   chr2_96648534     ZBoe    A    G        1      2        2 
   2   chr2_96648534     ZGre    A    G        0      0        2 
   2   chr2_96648534     ZHar    A    G        0      0        2 
   2   chr2_96648534   Sample    A    G        0      0        2 
   2   chr2_96650683     AAsi    T    C        0      0        2 
   2   chr2_96650683     AKia    T    C        0      0        2 
   2   chr2_96650683     AOna    T    C      0.5      1        2 
   2   chr2_96650683     ASom    T    C        0      0        2 
   2   chr2_96650683     HCab    T    C        0      0        2 
   2   chr2_96650683     HPrz    T    C        0      0        2 
   2   chr2_96650683     ZBoe    T    C        0      0        2 
   2   chr2_96650683     ZGre    T    C        0      0        2 
   2   chr2_96650683     ZHar    T    C        0      0        2 
   2   chr2_96650683   Sample    T    C        0      0        2 
   2   chr2_96657791     AAsi    G    T        0      0        2 
   2   chr2_96657791     AKia    G    T        0      0        2 
   2   chr2_96657791     AOna    G    T        1      2        2 
   2   chr2_96657791     ASom    G    T        0      0        2 
   2   chr2_96657791     HCab    G    T        0      0        2 
   2   chr2_96657791     HPrz    G    T        0      0        2 
   2   chr2_96657791     ZBoe    G    T        0      0        2 
   2   chr2_96657791     ZGre    G    T        0      0        2 
   2   chr2_96657791     ZHar    G    T        0      0        2 
   2   chr2_96657791   Sample    G    T        0      0        2 
   2   chr2_96660475     AAsi    A    G        0      0        2 
   2   chr2_96660475     AKia    A    G        0      0        2 
   2   chr2_96660475     AOna    A    G        0      0        2 
   2   chr2_96660475     ASom    A    G        0      0        2 
   2   chr2_96660475     HCab    A    G        1      2        2 
   2   chr2_96660475     HPrz    A    G        1      2        2 
   2   chr2_96660475     ZBoe    A    G        0      0        2 
   2   chr2_96660475     ZGre    A    G        0      0        2 
   2   chr2_96660475     ZHar    A    G        0      0        2 
   2   chr2_96660475   Sample    A    G        1      2        2 
   2   chr2_96665635     AAsi    A    G        0      0        2 
   2   chr2_96665635     AKia    A    G        0      0        2 
   2   chr2_96665635     AOna    A    G        0      0        2 
   2   chr2_96665635     ASom    A    G        0      0        2 
   2   chr2_96665635     HCab    A    G        0      0        2 
   2   chr2_96665635     HPrz    A    G      0.5      1        2 
   2   chr2_96665635     ZBoe    A    G        0      0        2 
   2   chr2_96665635     ZGre    A    G        0      0        2 
   2   chr2_96665635     ZHar    A    G        0      0        2 
   2   chr2_96665635   Sample    A    G        0      0        2 
   2   chr2_96674118     AAsi    G    A        0      0        2 
   2   chr2_96674118     AKia    G    A        0      0        2 
   2   chr2_96674118     AOna    G    A        1      2        2 
   2   chr2_96674118     ASom    G    A        0      0        2 
   2   chr2_96674118     HCab    G    A        0      0        2 
   2   chr2_96674118     HPrz    G    A        0      0        2 
   2   chr2_96674118     ZBoe    G    A        0      0        2 
   2   chr2_96674118     ZGre    G    A        0      0        2 
   2   chr2_96674118     ZHar    G    A        0      0        2 
   2   chr2_96674118   Sample    G    A        0      0        2 
   2   chr2_96680517     AAsi    G    A        0      0        2 
   2   chr2_96680517     AKia    G    A        0      0        2 
   2   chr2_96680517     AOna    G    A        0      0        2 
   2   chr2_96680517     ASom    G    A        0      0        2 
   2   chr2_96680517     HCab    G    A        1      2        2 
   2   chr2_96680517     HPrz    G    A        1      2        2 
   2   chr2_96680517     ZBoe    G    A        0      0        2 
   2   chr2_96680517     ZGre    G    A        0      0        2 
   2   chr2_96680517     ZHar    G    A        0      0        2 
   2   chr2_96680517   Sample    G    A        1      2        2 
   2   chr2_96681614     AAsi    C    T        0      0        2 
   2   chr2_96681614     AKia    C    T        0      0        2 
   2   chr2_96681614     AOna    C    T        0      0        2 
   2   chr2_96681614     ASom    C    T      0.5      1        2 
   2   chr2_96681614     HCab    C    T        0      0        2 
   2   chr2_96681614     HPrz    C    T        0      0        2 
   2   chr2_96681614     ZBoe    C    T        0      0        2 
   2   chr2_96681614     ZGre    C    T        0      0        2 
   2   chr2_96681614     ZHar    C    T        0      0        2 
   2   chr2_96681614   Sample    C    T        0      0        2 
   2   chr2_96681671     AAsi    G    A        0      0        2 
   2   chr2_96681671     AKia    G    A      0.5      1        2 
   2   chr2_96681671     AOna    G    A        0      0        2 
   2   chr2_96681671     ASom    G    A        0      0        2 
   2   chr2_96681671     HCab    G    A        0      0        2 
   2   chr2_96681671     HPrz    G    A        0      0        2 
   2   chr2_96681671     ZBoe    G    A        0      0        2 
   2   chr2_96681671     ZGre    G    A        0      0        2 
   2   chr2_96681671     ZHar    G    A        0      0        2 
   2   chr2_96681671   Sample    G    A        0      0        2 
   2   chr2_96686353     AAsi    G    C        0      0        2 
   2   chr2_96686353     AKia    G    C        0      0        2 
   2   chr2_96686353     AOna    G    C        0      0        2 
   2   chr2_96686353     ASom    G    C        0      0        2 
   2   chr2_96686353     HCab    G    C        0      0        2 
   2   chr2_96686353     HPrz    G    C        0      0        2 
   2   chr2_96686353     ZBoe    G    C        0      0        2 
   2   chr2_96686353     ZGre    G    C        0      0        2 
   2   chr2_96686353     ZHar    G    C      0.5      1        2 
   2   chr2_96686353   Sample    G    C        0      0        2 
   2   chr2_96686554     AAsi    G    T        0      0        2 
   2   chr2_96686554     AKia    G    T        0      0        2 
   2   chr2_96686554     AOna    G    T        0      0        2 
   2   chr2_96686554     ASom    G    T        0      0        2 
   2   chr2_96686554     HCab    G    T      0.5      1        2 
   2   chr2_96686554     HPrz    G    T        0      0        2 
   2   chr2_96686554     ZBoe    G    T        0      0        2 
   2   chr2_96686554     ZGre    G    T        0      0        2 
   2   chr2_96686554     ZHar    G    T        0      0        2 
   2   chr2_96686554   Sample    G    T        1      2        2 
   2   chr2_96689409     AAsi    T    C        0      0        2 
   2   chr2_96689409     AKia    T    C        0      0        2 
   2   chr2_96689409     AOna    T    C        0      0        2 
   2   chr2_96689409     ASom    T    C        0      0        2 
   2   chr2_96689409     HCab    T    C        0      0        2 
   2   chr2_96689409     HPrz    T    C        0      0        2 
   2   chr2_96689409     ZBoe    T    C        0      0        2 
   2   chr2_96689409     ZGre    T    C        0      0        2 
   2   chr2_96689409     ZHar    T    C      0.5      1        2 
   2   chr2_96689409   Sample    T    C        0      0        2 
   2   chr2_96724309     AAsi    T    G        0      0        2 
   2   chr2_96724309     AKia    T    G        0      0        2 
   2   chr2_96724309     AOna    T    G        0      0        2 
   2   chr2_96724309     ASom    T    G        0      0        2 
   2   chr2_96724309     HCab    T    G        1      2        2 
   2   chr2_96724309     HPrz    T    G        1      2        2 
   2   chr2_96724309     ZBoe    T    G        0      0        2 
   2   chr2_96724309     ZGre    T    G        0      0        2 
   2   chr2_96724309     ZHar    T    G        0      0        2 
   2   chr2_96724309   Sample    T    G        1      2        2 
   2   chr2_96732388     AAsi    G    A        0      0        2 
   2   chr2_96732388     AKia    G    A        0      0        2 
   2   chr2_96732388     AOna    G    A        0      0        2 
   2   chr2_96732388     ASom    G    A        0      0        2 
   2   chr2_96732388     HCab    G    A        0      0        2 
   2   chr2_96732388     HPrz    G    A        0      0        2 
   2   chr2_96732388     ZBoe    G    A        1      2        2 
   2   chr2_96732388     ZGre    G    A        0      0        2 
   2   chr2_96732388     ZHar    G    A        0      0        2 
   2   chr2_96732388   Sample    G    A        0      0        2 
   2   chr2_96743717     AAsi    T    C        0      0        2 
   2   chr2_96743717     AKia    T    C        0      0        2 
   2   chr2_96743717     AOna    T    C        0      0        2 
   2   chr2_96743717     ASom    T    C        0      0        2 
   2   chr2_96743717     HCab    T    C        1      2        2 
   2   chr2_96743717     HPrz    T    C        1      2        2 
   2   chr2_96743717     ZBoe    T    C        0      0        2 
   2   chr2_96743717     ZGre    T    C        0      0        2 
   2   chr2_96743717     ZHar    T    C        0      0        2 
   2   chr2_96743717   Sample    T    C        1      2        2 
   2   chr2_96750811     AAsi    C    G      0.5      1        2 
   2   chr2_96750811     AKia    C    G        0      0        2 
   2   chr2_96750811     AOna    C    G        0      0        2 
   2   chr2_96750811     ASom    C    G        0      0        2 
   2   chr2_96750811     HCab    C    G        0      0        2 
   2   chr2_96750811     HPrz    C    G        0      0        2 
   2   chr2_96750811     ZBoe    C    G        0      0        2 
   2   chr2_96750811     ZGre    C    G        0      0        2 
   2   chr2_96750811     ZHar    C    G        0      0        2 
   2   chr2_96750811   Sample    C    G        0      0        2 
   2   chr2_96751544     AAsi    A    G        0      0        2 
   2   chr2_96751544     AKia    A    G        0      0        2 
   2   chr2_96751544     AOna    A    G      0.5      1        2 
   2   chr2_96751544     ASom    A    G        0      0        2 
   2   chr2_96751544     HCab    A    G        0      0        2 
   2   chr2_96751544     HPrz    A    G        0      0        2 
   2   chr2_96751544     ZBoe    A    G        0      0        2 
   2   chr2_96751544     ZGre    A    G        0      0        2 
   2   chr2_96751544     ZHar    A    G        0      0        2 
   2   chr2_96751544   Sample    A    G        0      0        2 
   2   chr2_96758254     AAsi    G    A        0      0        2 
   2   chr2_96758254     AKia    G    A        0      0        2 
   2   chr2_96758254     AOna    G    A        0      0        2 
   2   chr2_96758254     ASom    G    A        0      0        2 
   2   chr2_96758254     HCab    G    A        0      0        2 
   2   chr2_96758254     HPrz    G    A        0      0        2 
   2   chr2_96758254     ZBoe    G    A        0      0        2 
   2   chr2_96758254     ZGre    G    A        0      0        2 
   2   chr2_96758254     ZHar    G    A        1      2        2 
   2   chr2_96758254   Sample    G    A        0      0        2 
   2   chr2_96761307     AAsi    T    C        0      0        2 
   2   chr2_96761307     AKia    T    C        0      0        2 
   2   chr2_96761307     AOna    T    C        0      0        2 
   2   chr2_96761307     ASom    T    C        0      0        2 
   2   chr2_96761307     HCab    T    C        0      0        2 
   2   chr2_96761307     HPrz    T    C        0      0        2 
   2   chr2_96761307     ZBoe    T    C        0      0        2 
   2   chr2_96761307     ZGre    T    C        0      0        2 
   2   chr2_96761307     ZHar    T    C      0.5      1        2 
   2   chr2_96761307   Sample    T    C        0      0        2 
   2   chr2_96775026     AAsi    C    T        0      0        2 
   2   chr2_96775026     AKia    C    T        0      0        2 
   2   chr2_96775026     AOna    C    T        0      0        2 
   2   chr2_96775026     ASom    C    T        0      0        2 
   2   chr2_96775026     HCab    C    T        0      0        2 
   2   chr2_96775026     HPrz    C    T        0      0        2 
   2   chr2_96775026     ZBoe    C    T        0      0        2 
   2   chr2_96775026     ZGre    C    T        1      2        2 
   2   chr2_96775026     ZHar    C    T        0      0        2 
   2   chr2_96775026   Sample    C    T        0      0        2 
   2   chr2_96785838     AAsi    T    C        0      0        2 
   2   chr2_96785838     AKia    T    C        0      0        2 
   2   chr2_96785838     AOna    T    C        0      0        2 
   2   chr2_96785838     ASom    T    C        0      0        2 
   2   chr2_96785838     HCab    T    C        0      0        2 
   2   chr2_96785838     HPrz    T    C        0      0        2 
   2   chr2_96785838     ZBoe    T    C        0      0        2 
   2   chr2_96785838     ZGre    T    C        1      2        2 
   2   chr2_96785838     ZHar    T    C        0      0        2 
   2   chr2_96785838   Sample    T    C        0      0        2 
   2   chr2_96792850     AAsi    A    G        0      0        2 
   2   chr2_96792850     AKia    A    G        0      0        2 
   2   chr2_96792850     AOna    A    G        0      0        2 
   2   chr2_96792850     ASom    A    G        0      0        2 
   2   chr2_96792850     HCab    A    G        0      0        2 
   2   chr2_96792850     HPrz    A    G        0      0        2 
   2   chr2_96792850     ZBoe    A    G        1      2        2 
   2   chr2_96792850     ZGre    A    G        0      0        2 
   2   chr2_96792850     ZHar    A    G        0      0        2 
   2   chr2_96792850   Sample    A    G        0      0        2 
   2   chr2_96799178     AAsi    G    A        0      0        2 
   2   chr2_96799178     AKia    G    A        0      0        2 
   2   chr2_96799178     AOna    G    A        0      0        2 
   2   chr2_96799178     ASom    G    A        0      0        2 
   2   chr2_96799178     HCab    G    A      0.5      1        2 
   2   chr2_96799178     HPrz    G    A        0      0        2 
   2   chr2_96799178     ZBoe    G    A        0      0        2 
   2   chr2_96799178     ZGre    G    A        0      0        2 
   2   chr2_96799178     ZHar    G    A        0      0        2 
   2   chr2_96799178   Sample    G    A        0      0        2 
   2   chr2_96807291     AAsi    A    T        0      0        2 
   2   chr2_96807291     AKia    A    T        0      0        2 
   2   chr2_96807291     AOna    A    T        0      0        2 
   2   chr2_96807291     ASom    A    T        0      0        2 
   2   chr2_96807291     HCab    A    T        1      2        2 
   2   chr2_96807291     HPrz    A    T      0.5      1        2 
   2   chr2_96807291     ZBoe    A    T        0      0        2 
   2   chr2_96807291     ZGre    A    T        0      0        2 
   2   chr2_96807291     ZHar    A    T        0      0        2 
   2   chr2_96807291   Sample    A    T        1      2        2 
   2   chr2_96808423     AAsi    A    T        0      0        2 
   2   chr2_96808423     AKia    A    T        0      0        2 
   2   chr2_96808423     AOna    A    T        0      0        2 
   2   chr2_96808423     ASom    A    T        0      0        2 
   2   chr2_96808423     HCab    A    T        0      0        2 
   2   chr2_96808423     HPrz    A    T        0      0        2 
   2   chr2_96808423     ZBoe    A    T      0.5      1        2 
   2   chr2_96808423     ZGre    A    T        0      0        2 
   2   chr2_96808423     ZHar    A    T        0      0        2 
   2   chr2_96808423   Sample    A    T        0      0        2 
   2   chr2_96817513     AAsi    A    G        0      0        2 
   2   chr2_96817513     AKia    A    G        1      2        2 
   2   chr2_96817513     AOna    A    G        0      0        2 
   2   chr2_96817513     ASom    A    G        0      0        2 
   2   chr2_96817513     HCab    A    G        0      0        2 
   2   chr2_96817513     HPrz    A    G        0      0        2 
   2   chr2_96817513     ZBoe    A    G        0      0        2 
   2   chr2_96817513     ZGre    A    G        0      0        2 
   2   chr2_96817513     ZHar    A    G        0      0        2 
   2   chr2_96817513   Sample    A    G        0      0        2 
   2   chr2_96818947     AAsi    G    C        0      0        2 
   2   chr2_96818947     AKia    G    C        0      0        2 
   2   chr2_96818947     AOna    G    C        0      0        2 
   2   chr2_96818947     ASom    G    C        0      0        2 
   2   chr2_96818947     HCab    G    C        0      0        2 
   2   chr2_96818947     HPrz    G    C        0      0        2 
   2   chr2_96818947     ZBoe    G    C        0      0        2 
   2   chr2_96818947     ZGre    G    C        0      0        2 
   2   chr2_96818947     ZHar    G    C      0.5      1        2 
   2   chr2_96818947   Sample    G    C        0      0        2 
   2   chr2_96827733     AAsi    C    G        1      2        2 
   2   chr2_96827733     AKia    C    G        0      0        2 
   2   chr2_96827733     AOna    C    G        0      0        2 
   2   chr2_96827733     ASom    C    G        1      2        2 
   2   chr2_96827733     HCab    C    G        0      0        2 
   2   chr2_96827733     HPrz    C    G        0      0        2 
   2   chr2_96827733     ZBoe    C    G        0      0        2 
   2   chr2_96827733     ZGre    C    G        0      0        2 
   2   chr2_96827733     ZHar    C    G        0      0        2 
   2   chr2_96827733   Sample    C    G        0      0        2 
   2   chr2_96831389     AAsi    T    C        0      0        2 
   2   chr2_96831389     AKia    T    C        1      2        2 
   2   chr2_96831389     AOna    T    C        0      0        2 
   2   chr2_96831389     ASom    T    C        0      0        2 
   2   chr2_96831389     HCab    T    C        0      0        2 
   2   chr2_96831389     HPrz    T    C        0      0        2 
   2   chr2_96831389     ZBoe    T    C        0      0        2 
   2   chr2_96831389     ZGre    T    C        0      0        2 
   2   chr2_96831389     ZHar    T    C        0      0        2 
   2   chr2_96831389   Sample    T    C        0      0        2 
   2   chr2_96835014     AAsi    T    C        0      0        2 
   2   chr2_96835014     AKia    T    C        1      2        2 
   2   chr2_96835014     AOna    T    C        0      0        2 
   2   chr2_96835014     ASom    T    C        0      0        2 
   2   chr2_96835014     HCab    T    C        0      0        2 
   2   chr2_96835014     HPrz    T    C        0      0        2 
   2   chr2_96835014     ZBoe    T    C        0      0        2 
   2   chr2_96835014     ZGre    T    C        0      0        2 
   2   chr2_96835014     ZHar    T    C        0      0        2 
   2   chr2_96835014   Sample    T    C        0      0        2 
   2   chr2_96840296     AAsi    G    A        0      0        2 
   2   chr2_96840296     AKia    G    A        0      0        2 
   2   chr2_96840296     AOna    G    A        0      0        2 
   2   chr2_96840296     ASom    G    A        0      0        2 
   2   chr2_96840296     HCab    G    A        0      0        2 
   2   chr2_96840296     HPrz    G    A        0      0        2 
   2   chr2_96840296     ZBoe    G    A        0      0        2 
   2   chr2_96840296     ZGre    G    A        0      0        2 
   2   chr2_96840296     ZHar    G    A        1      2        2 
   2   chr2_96840296   Sample    G    A        0      0        2 
   2   chr2_96842430     AAsi    A    C        0      0        2 
   2   chr2_96842430     AKia    A    C        0      0        2 
   2   chr2_96842430     AOna    A    C        0      0        2 
   2   chr2_96842430     ASom    A    C        0      0        2 
   2   chr2_96842430     HCab    A    C        1      2        2 
   2   chr2_96842430     HPrz    A    C        1      2        2 
   2   chr2_96842430     ZBoe    A    C        0      0        2 
   2   chr2_96842430     ZGre    A    C        0      0        2 
   2   chr2_96842430     ZHar    A    C        0      0        2 
   2   chr2_96842430   Sample    A    C        1      2        2 
   2   chr2_96845645     AAsi    G    A        0      0        2 
   2   chr2_96845645     AKia    G    A        0      0        2 
   2   chr2_96845645     AOna    G    A        0      0        2 
   2   chr2_96845645     ASom    G    A        0      0        2 
   2   chr2_96845645     HCab    G    A        0      0        2 
   2   chr2_96845645     HPrz    G    A        0      0        2 
   2   chr2_96845645     ZBoe    G    A        0      0        2 
   2   chr2_96845645     ZGre    G    A        0      0        2 
   2   chr2_96845645     ZHar    G    A      0.5      1        2 
   2   chr2_96845645   Sample    G    A        0      0        2 
   2   chr2_96846307     AAsi    C    T        0      0        2 
   2   chr2_96846307     AKia    C    T        0      0        2 
   2   chr2_96846307     AOna    C    T        0      0        2 
   2   chr2_96846307     ASom    C    T        0      0        2 
   2   chr2_96846307     HCab    C    T        1      2        2 
   2   chr2_96846307     HPrz    C    T        1      2        2 
   2   chr2_96846307     ZBoe    C    T        0      0        2 
   2   chr2_96846307     ZGre    C    T        0      0        2 
   2   chr2_96846307     ZHar    C    T        0      0        2 
   2   chr2_96846307   Sample    C    T        1      2        2 
   2   chr2_96849539     AAsi    T    C        0      0        2 
   2   chr2_96849539     AKia    T    C        0      0        2 
   2   chr2_96849539     AOna    T    C      0.5      1        2 
   2   chr2_96849539     ASom    T    C        0      0        2 
   2   chr2_96849539     HCab    T    C        0      0        2 
   2   chr2_96849539     HPrz    T    C        0      0        2 
   2   chr2_96849539     ZBoe    T    C        0      0        2 
   2   chr2_96849539     ZGre    T    C        0      0        2 
   2   chr2_96849539     ZHar    T    C        0      0        2 
   2   chr2_96849539   Sample    T    C        0      0        2 
   2   chr2_96854995     AAsi    C    T        0      0        2 
   2   chr2_96854995     AKia    C    T        0      0        2 
   2   chr2_96854995     AOna    C    T        0      0        2 
   2   chr2_96854995     ASom    C    T        0      0        2 
   2   chr2_96854995     HCab    C    T        0      0        2 
   2   chr2_96854995     HPrz    C    T        0      0        2 
   2   chr2_96854995     ZBoe    C    T      0.5      1        2 
   2   chr2_96854995     ZGre    C    T        0      0        2 
   2   chr2_96854995     ZHar    C    T        0      0        2 
   2   chr2_96854995   Sample    C    T        0      0        2 
   2   chr2_96863876     AAsi    C    T        0      0        2 
   2   chr2_96863876     AKia    C    T        0      0        2 
   2   chr2_96863876     AOna    C    T      0.5      1        2 
   2   chr2_96863876     ASom    C    T        0      0        2 
   2   chr2_96863876     HCab    C    T        0      0        2 
   2   chr2_96863876     HPrz    C    T        0      0        2 
   2   chr2_96863876     ZBoe    C    T        0      0        2 
   2   chr2_96863876     ZGre    C    T        0      0        2 
   2   chr2_96863876     ZHar    C    T        0      0        2 
   2   chr2_96863876   Sample    C    T        0      0        2 
   2   chr2_96865895     AAsi    C    G        1      2        2 
   2   chr2_96865895     AKia    C    G        0      0        2 
   2   chr2_96865895     AOna    C    G        0      0        2 
   2   chr2_96865895     ASom    C    G        1      2        2 
   2   chr2_96865895     HCab    C    G        0      0        2 
   2   chr2_96865895     HPrz    C    G        0      0        2 
   2   chr2_96865895     ZBoe    C    G        0      0        2 
   2   chr2_96865895     ZGre    C    G        0      0        2 
   2   chr2_96865895     ZHar    C    G        0      0        2 
   2   chr2_96865895   Sample    C    G        0      0        2 
   2   chr2_96866268     AAsi    A    G        0      0        2 
   2   chr2_96866268     AKia    A    G        0      0        2 
   2   chr2_96866268     AOna    A    G        0      0        2 
   2   chr2_96866268     ASom    A    G        0      0        2 
   2   chr2_96866268     HCab    A    G        1      2        2 
   2   chr2_96866268     HPrz    A    G        1      2        2 
   2   chr2_96866268     ZBoe    A    G        0      0        2 
   2   chr2_96866268     ZGre    A    G        0      0        2 
   2   chr2_96866268     ZHar    A    G        0      0        2 
   2   chr2_96866268   Sample    A    G        1      2        2 
   2   chr2_96872082     AAsi    T    C        0      0        2 
   2   chr2_96872082     AKia    T    C        0      0        2 
   2   chr2_96872082     AOna    T    C      0.5      1        2 
   2   chr2_96872082     ASom    T    C        0      0        2 
   2   chr2_96872082     HCab    T    C        0      0        2 
   2   chr2_96872082     HPrz    T    C        0      0        2 
   2   chr2_96872082     ZBoe    T    C        0      0        2 
   2   chr2_96872082     ZGre    T    C        0      0        2 
   2   chr2_96872082     ZHar    T    C        0      0        2 
   2   chr2_96872082   Sample    T    C        0      0        2 
   2   chr2_96873316     AAsi    T    C        0      0        2 
   2   chr2_96873316     AKia    T    C        0      0        2 
   2   chr2_96873316     AOna    T    C        0      0        2 
   2   chr2_96873316     ASom    T    C        0      0        2 
   2   chr2_96873316     HCab    T    C        1      2        2 
   2   chr2_96873316     HPrz    T    C        1      2        2 
   2   chr2_96873316     ZBoe    T    C        0      0        2 
   2   chr2_96873316     ZGre    T    C        0      0        2 
   2   chr2_96873316     ZHar    T    C        0      0        2 
   2   chr2_96873316   Sample    T    C        1      2        2 
   2   chr2_96884559     AAsi    C    T        0      0        2 
   2   chr2_96884559     AKia    C    T        1      2        2 
   2   chr2_96884559     AOna    C    T        0      0        2 
   2   chr2_96884559     ASom    C    T        0      0        2 
   2   chr2_96884559     HCab    C    T        0      0        2 
   2   chr2_96884559     HPrz    C    T        0      0        2 
   2   chr2_96884559     ZBoe    C    T        0      0        2 
   2   chr2_96884559     ZGre    C    T        0      0        2 
   2   chr2_96884559     ZHar    C    T        0      0        2 
   2   chr2_96884559   Sample    C    T        0      0        2 
   2   chr2_96891038     AAsi    G    A        0      0        2 
   2   chr2_96891038     AKia    G    A        0      0        2 
   2   chr2_96891038     AOna    G    A        0      0        2 
   2   chr2_96891038     ASom    G    A        0      0        2 
   2   chr2_96891038     HCab    G    A        0      0        2 
   2   chr2_96891038     HPrz    G    A        0      0        2 
   2   chr2_96891038     ZBoe    G    A        0      0        2 
   2   chr2_96891038     ZGre    G    A        1      2        2 
   2   chr2_96891038     ZHar    G    A        0      0        2 
   2   chr2_96891038   Sample    G    A        0      0        2 
   2   chr2_96895395     AAsi    A    G        0      0        2 
   2   chr2_96895395     AKia    A    G        0      0        2 
   2   chr2_96895395     AOna    A    G        0      0        2 
   2   chr2_96895395     ASom    A    G        0      0        2 
   2   chr2_96895395     HCab    A    G        1      2        2 
   2   chr2_96895395     HPrz    A    G      0.5      1        2 
   2   chr2_96895395     ZBoe    A    G        0      0        2 
   2   chr2_96895395     ZGre    A    G        0      0        2 
   2   chr2_96895395     ZHar    A    G        0      0        2 
   2   chr2_96895395   Sample    A    G        0      0        2 
   2   chr2_96895549     AAsi    A    G        0      0        2 
   2   chr2_96895549     AKia    A    G        0      0        2 
   2   chr2_96895549     AOna    A    G        0      0        2 
   2   chr2_96895549     ASom    A    G        0      0        2 
   2   chr2_96895549     HCab    A    G        1      2        2 
   2   chr2_96895549     HPrz    A    G        1      2        2 
   2   chr2_96895549     ZBoe    A    G        0      0        2 
   2   chr2_96895549     ZGre    A    G        0      0        2 
   2   chr2_96895549     ZHar    A    G        0      0        2 
   2   chr2_96895549   Sample    A    G        1      2        2 
   2   chr2_96897236     AAsi    G    A        0      0        2 
   2   chr2_96897236     AKia    G    A      0.5      1        2 
   2   chr2_96897236     AOna    G    A        0      0        2 
   2   chr2_96897236     ASom    G    A        0      0        2 
   2   chr2_96897236     HCab    G    A        0      0        2 
   2   chr2_96897236     HPrz    G    A        0      0        2 
   2   chr2_96897236     ZBoe    G    A        0      0        2 
   2   chr2_96897236     ZGre    G    A        0      0        2 
   2   chr2_96897236     ZHar    G    A        0      0        2 
   2   chr2_96897236   Sample    G    A        0      0        2 
   2   chr2_96910757     AAsi    T    C        0      0        2 
   2   chr2_96910757     AKia    T    C        0      0        2 
   2   chr2_96910757     AOna    T    C        0      0        2 
   2   chr2_96910757     ASom    T    C        0      0        2 
   2   chr2_96910757     HCab    T    C        0      0        2 
   2   chr2_96910757     HPrz    T    C        0      0        2 
   2   chr2_96910757     ZBoe    T    C      0.5      1        2 
   2   chr2_96910757     ZGre    T    C        0      0        2 
   2   chr2_96910757     ZHar    T    C        0      0        2 
   2   chr2_96910757   Sample    T    C        0      0        2 
   2   chr2_96913693     AAsi    C    G        0      0        2 
   2   chr2_96913693     AKia    C    G        0      0        2 
   2   chr2_96913693     AOna    C    G        0      0        2 
   2   chr2_96913693     ASom    C    G        0      0        2 
   2   chr2_96913693     HCab    C    G        0      0        2 
   2   chr2_96913693     HPrz    C    G      0.5      1        2 
   2   chr2_96913693     ZBoe    C    G        0      0        2 
   2   chr2_96913693     ZGre    C    G        0      0        2 
   2   chr2_96913693     ZHar    C    G        0      0        2 
   2   chr2_96913693   Sample    C    G        0      0        2 
   2   chr2_96914964     AAsi    G    T        0      0        2 
   2   chr2_96914964     AKia    G    T        0      0        2 
   2   chr2_96914964     AOna    G    T        0      0        2 
   2   chr2_96914964     ASom    G    T        0      0        2 
   2   chr2_96914964     HCab    G    T        1      2        2 
   2   chr2_96914964     HPrz    G    T        1      2        2 
   2   chr2_96914964     ZBoe    G    T        0      0        2 
   2   chr2_96914964     ZGre    G    T        0      0        2 
   2   chr2_96914964     ZHar    G    T        0      0        2 
   2   chr2_96914964   Sample    G    T        1      2        2 
   2   chr2_96924066     AAsi    C    T        0      0        2 
   2   chr2_96924066     AKia    C    T        0      0        2 
   2   chr2_96924066     AOna    C    T        0      0        2 
   2   chr2_96924066     ASom    C    T        0      0        2 
   2   chr2_96924066     HCab    C    T        1      2        2 
   2   chr2_96924066     HPrz    C    T        1      2        2 
   2   chr2_96924066     ZBoe    C    T        0      0        2 
   2   chr2_96924066     ZGre    C    T        0      0        2 
   2   chr2_96924066     ZHar    C    T        0      0        2 
   2   chr2_96924066   Sample    C    T        1      2        2 
   2   chr2_96924853     AAsi    C    T        0      0        2 
   2   chr2_96924853     AKia    C    T        0      0        2 
   2   chr2_96924853     AOna    C    T        0      0        2 
   2   chr2_96924853     ASom    C    T        0      0        2 
   2   chr2_96924853     HCab    C    T        1      2        2 
   2   chr2_96924853     HPrz    C    T        1      2        2 
   2   chr2_96924853     ZBoe    C    T        0      0        2 
   2   chr2_96924853     ZGre    C    T        0      0        2 
   2   chr2_96924853     ZHar    C    T        0      0        2 
   2   chr2_96924853   Sample    C    T        1      2        2 
   2   chr2_96926118     AAsi    A    G        0      0        2 
   2   chr2_96926118     AKia    A    G        0      0        2 
   2   chr2_96926118     AOna    A    G        0      0        2 
   2   chr2_96926118     ASom    A    G      0.5      1        2 
   2   chr2_96926118     HCab    A    G        0      0        2 
   2   chr2_96926118     HPrz    A    G        0      0        2 
   2   chr2_96926118     ZBoe    A    G        0      0        2 
   2   chr2_96926118     ZGre    A    G        0      0        2 
   2   chr2_96926118     ZHar    A    G        0      0        2 
   2   chr2_96926118   Sample    A    G        0      0        2 
   2   chr2_96929277     AAsi    A    G        0      0        2 
   2   chr2_96929277     AKia    A    G        0      0        2 
   2   chr2_96929277     AOna    A    G      0.5      1        2 
   2   chr2_96929277     ASom    A    G        0      0        2 
   2   chr2_96929277     HCab    A    G        0      0        2 
   2   chr2_96929277     HPrz    A    G        0      0        2 
   2   chr2_96929277     ZBoe    A    G        0      0        2 
   2   chr2_96929277     ZGre    A    G        0      0        2 
   2   chr2_96929277     ZHar    A    G        0      0        2 
   2   chr2_96929277   Sample    A    G        0      0        2 
   2   chr2_96929891     AAsi    G    A        0      0        2 
   2   chr2_96929891     AKia    G    A        0      0        2 
   2   chr2_96929891     AOna    G    A        0      0        2 
   2   chr2_96929891     ASom    G    A        0      0        2 
   2   chr2_96929891     HCab    G    A        1      2        2 
   2   chr2_96929891     HPrz    G    A        1      2        2 
   2   chr2_96929891     ZBoe    G    A        0      0        2 
   2   chr2_96929891     ZGre    G    A        0      0        2 
   2   chr2_96929891     ZHar    G    A        0      0        2 
   2   chr2_96929891   Sample    G    A        1      2        2 
   2   chr2_96930657     AAsi    A    G        0      0        2 
   2   chr2_96930657     AKia    A    G        0      0        2 
   2   chr2_96930657     AOna    A    G        0      0        2 
   2   chr2_96930657     ASom    A    G        0      0        2 
   2   chr2_96930657     HCab    A    G        1      2        2 
   2   chr2_96930657     HPrz    A    G        1      2        2 
   2   chr2_96930657     ZBoe    A    G        0      0        2 
   2   chr2_96930657     ZGre    A    G        0      0        2 
   2   chr2_96930657     ZHar    A    G        0      0        2 
   2   chr2_96930657   Sample    A    G        1      2        2 
   2   chr2_96931048     AAsi    T    C        0      0        2 
   2   chr2_96931048     AKia    T    C        0      0        2 
   2   chr2_96931048     AOna    T    C        0      0        2 
   2   chr2_96931048     ASom    T    C        0      0        2 
   2   chr2_96931048     HCab    T    C        1      2        2 
   2   chr2_96931048     HPrz    T    C        1      2        2 
   2   chr2_96931048     ZBoe    T    C        0      0        2 
   2   chr2_96931048     ZGre    T    C        0      0        2 
   2   chr2_96931048     ZHar    T    C        0      0        2 
   2   chr2_96931048   Sample    T    C        1      2        2 
   2   chr2_96932216     AAsi    A    C        1      2        2 
   2   chr2_96932216     AKia    A    C        0      0        2 
   2   chr2_96932216     AOna    A    C        0      0        2 
   2   chr2_96932216     ASom    A    C        1      2        2 
   2   chr2_96932216     HCab    A    C        0      0        2 
   2   chr2_96932216     HPrz    A    C        0      0        2 
   2   chr2_96932216     ZBoe    A    C        0      0        2 
   2   chr2_96932216     ZGre    A    C        0      0        2 
   2   chr2_96932216     ZHar    A    C        0      0        2 
   2   chr2_96932216   Sample    A    C        0      0        2 
   2   chr2_96933325     AAsi    A    G        0      0        2 
   2   chr2_96933325     AKia    A    G        0      0        2 
   2   chr2_96933325     AOna    A    G        0      0        2 
   2   chr2_96933325     ASom    A    G        0      0        2 
   2   chr2_96933325     HCab    A    G      0.5      1        2 
   2   chr2_96933325     HPrz    A    G        0      0        2 
   2   chr2_96933325     ZBoe    A    G        0      0        2 
   2   chr2_96933325     ZGre    A    G        0      0        2 
   2   chr2_96933325     ZHar    A    G        0      0        2 
   2   chr2_96933325   Sample    A    G        0      0        2 
   2   chr2_96936408     AAsi    T    C        0      0        2 
   2   chr2_96936408     AKia    T    C        0      0        2 
   2   chr2_96936408     AOna    T    C      0.5      1        2 
   2   chr2_96936408     ASom    T    C        0      0        2 
   2   chr2_96936408     HCab    T    C        1      2        2 
   2   chr2_96936408     HPrz    T    C        1      2        2 
   2   chr2_96936408     ZBoe    T    C        0      0        2 
   2   chr2_96936408     ZGre    T    C        0      0        2 
   2   chr2_96936408     ZHar    T    C        0      0        2 
   2   chr2_96936408   Sample    T    C        1      2        2 
   2   chr2_96942811     AAsi    G    C        0      0        2 
   2   chr2_96942811     AKia    G    C        0      0        2 
   2   chr2_96942811     AOna    G    C        0      0        2 
   2   chr2_96942811     ASom    G    C        0      0        2 
   2   chr2_96942811     HCab    G    C      0.5      1        2 
   2   chr2_96942811     HPrz    G    C        0      0        2 
   2   chr2_96942811     ZBoe    G    C        0      0        2 
   2   chr2_96942811     ZGre    G    C        0      0        2 
   2   chr2_96942811     ZHar    G    C        0      0        2 
   2   chr2_96942811   Sample    G    C        0      0        2 
   2   chr2_96946245     AAsi    C    T        0      0        2 
   2   chr2_96946245     AKia    C    T        0      0        2 
   2   chr2_96946245     AOna    C    T        0      0        2 
   2   chr2_96946245     ASom    C    T        1      2        2 
   2   chr2_96946245     HCab    C    T        0      0        2 
   2   chr2_96946245     HPrz    C    T        0      0        2 
   2   chr2_96946245     ZBoe    C    T        0      0        2 
   2   chr2_96946245     ZGre    C    T        0      0        2 
   2   chr2_96946245     ZHar    C    T        0      0        2 
   2   chr2_96946245   Sample    C    T        0      0        2 
   2   chr2_96953218     AAsi    C    A        0      0        2 
   2   chr2_96953218     AKia    C    A        0      0        2 
   2   chr2_96953218     AOna    C    A        0      0        2 
   2   chr2_96953218     ASom    C    A        0      0        2 
   2   chr2_96953218     HCab    C    A        0      0        2 
   2   chr2_96953218     HPrz    C    A        0      0        2 
   2   chr2_96953218     ZBoe    C    A        0      0        2 
   2   chr2_96953218     ZGre    C    A        0      0        2 
   2   chr2_96953218     ZHar    C    A      0.5      1        2 
   2   chr2_96953218   Sample    C    A        0      0        2 
   2   chr2_96955766     AAsi    T    C        0      0        2 
   2   chr2_96955766     AKia    T    C        1      2        2 
   2   chr2_96955766     AOna    T    C      0.5      1        2 
   2   chr2_96955766     ASom    T    C        0      0        2 
   2   chr2_96955766     HCab    T    C        0      0        2 
   2   chr2_96955766     HPrz    T    C        0      0        2 
   2   chr2_96955766     ZBoe    T    C        0      0        2 
   2   chr2_96955766     ZGre    T    C        0      0        2 
   2   chr2_96955766     ZHar    T    C        0      0        2 
   2   chr2_96955766   Sample    T    C        0      0        2 
   2   chr2_96971013     AAsi    C    T        0      0        2 
   2   chr2_96971013     AKia    C    T        0      0        2 
   2   chr2_96971013     AOna    C    T        0      0        2 
   2   chr2_96971013     ASom    C    T        0      0        2 
   2   chr2_96971013     HCab    C    T        0      0        2 
   2   chr2_96971013     HPrz    C    T        0      0        2 
   2   chr2_96971013     ZBoe    C    T        0      0        2 
   2   chr2_96971013     ZGre    C    T        0      0        2 
   2   chr2_96971013     ZHar    C    T        1      2        2 
   2   chr2_96971013   Sample    C    T        0      0        2 
   2   chr2_96980755     AAsi    A    C        0      0        2 
   2   chr2_96980755     AKia    A    C        0      0        2 
   2   chr2_96980755     AOna    A    C        0      0        2 
   2   chr2_96980755     ASom    A    C        0      0        2 
   2   chr2_96980755     HCab    A    C        1      2        2 
   2   chr2_96980755     HPrz    A    C        1      2        2 
   2   chr2_96980755     ZBoe    A    C        0      0        2 
   2   chr2_96980755     ZGre    A    C        0      0        2 
   2   chr2_96980755     ZHar    A    C        0      0        2 
   2   chr2_96980755   Sample    A    C        1      2        2 
   2   chr2_96983841     AAsi    A    G        0      0        2 
   2   chr2_96983841     AKia    A    G        0      0        2 
   2   chr2_96983841     AOna    A    G        0      0        2 
   2   chr2_96983841     ASom    A    G        0      0        2 
   2   chr2_96983841     HCab    A    G        0      0        2 
   2   chr2_96983841     HPrz    A    G      0.5      1        2 
   2   chr2_96983841     ZBoe    A    G        0      0        2 
   2   chr2_96983841     ZGre    A    G        0      0        2 
   2   chr2_96983841     ZHar    A    G        0      0        2 
   2   chr2_96983841   Sample    A    G        0      0        2 
   2   chr2_96988855     AAsi    A    C        0      0        2 
   2   chr2_96988855     AKia    A    C        0      0        2 
   2   chr2_96988855     AOna    A    C        0      0        2 
   2   chr2_96988855     ASom    A    C        0      0        2 
   2   chr2_96988855     HCab    A    C        0      0        2 
   2   chr2_96988855     HPrz    A    C        0      0        2 
   2   chr2_96988855     ZBoe    A    C        0      0        2 
   2   chr2_96988855     ZGre    A    C        0      0        2 
   2   chr2_96988855     ZHar    A    C      0.5      1        2 
   2   chr2_96988855   Sample    A    C        0      0        2 
   2   chr2_96997476     AAsi    C    T        0      0        2 
   2   chr2_96997476     AKia    C    T        0      0        2 
   2   chr2_96997476     AOna    C    T        0      0        2 
   2   chr2_96997476     ASom    C    T        0      0        2 
   2   chr2_96997476     HCab    C    T        0      0        2 
   2   chr2_96997476     HPrz    C    T        0      0        2 
   2   chr2_96997476     ZBoe    C    T        0      0        2 
   2   chr2_96997476     ZGre    C    T        0      0        2 
   2   chr2_96997476     ZHar    C    T        1      2        2 
   2   chr2_96997476   Sample    C    T        0      0        2 
   2   chr2_97010053     AAsi    A    G        0      0        2 
   2   chr2_97010053     AKia    A    G        0      0        2 
   2   chr2_97010053     AOna    A    G        0      0        2 
   2   chr2_97010053     ASom    A    G        0      0        2 
   2   chr2_97010053     HCab    A    G        1      2        2 
   2   chr2_97010053     HPrz    A    G        1      2        2 
   2   chr2_97010053     ZBoe    A    G        0      0        2 
   2   chr2_97010053     ZGre    A    G        0      0        2 
   2   chr2_97010053     ZHar    A    G        0      0        2 
   2   chr2_97010053   Sample    A    G        1      2        2 
   2   chr2_97012591     AAsi    G    A        0      0        2 
   2   chr2_97012591     AKia    G    A        0      0        2 
   2   chr2_97012591     AOna    G    A        0      0        2 
   2   chr2_97012591     ASom    G    A        0      0        2 
   2   chr2_97012591     HCab    G    A      0.5      1        2 
   2   chr2_97012591     HPrz    G    A        0      0        2 
   2   chr2_97012591     ZBoe    G    A        0      0        2 
   2   chr2_97012591     ZGre    G    A        0      0        2 
   2   chr2_97012591     ZHar    G    A        0      0        2 
   2   chr2_97012591   Sample    G    A        0      0        2 
   2   chr2_97014081     AAsi    G    A        0      0        2 
   2   chr2_97014081     AKia    G    A      0.5      1        2 
   2   chr2_97014081     AOna    G    A        0      0        2 
   2   chr2_97014081     ASom    G    A        0      0        2 
   2   chr2_97014081     HCab    G    A        0      0        2 
   2   chr2_97014081     HPrz    G    A        0      0        2 
   2   chr2_97014081     ZBoe    G    A        0      0        2 
   2   chr2_97014081     ZGre    G    A        0      0        2 
   2   chr2_97014081     ZHar    G    A        0      0        2 
   2   chr2_97014081   Sample    G    A        0      0        2 
   2   chr2_97017137     AAsi    A    G        0      0        2 
   2   chr2_97017137     AKia    A    G        0      0        2 
   2   chr2_97017137     AOna    A    G        0      0        2 
   2   chr2_97017137     ASom    A    G        0      0        2 
   2   chr2_97017137     HCab    A    G        1      2        2 
   2   chr2_97017137     HPrz    A    G        1      2        2 
   2   chr2_97017137     ZBoe    A    G        0      0        2 
   2   chr2_97017137     ZGre    A    G        0      0        2 
   2   chr2_97017137     ZHar    A    G        0      0        2 
   2   chr2_97017137   Sample    A    G        1      2        2 
   2   chr2_97023372     AAsi    T    G        0      0        2 
   2   chr2_97023372     AKia    T    G        0      0        2 
   2   chr2_97023372     AOna    T    G        0      0        2 
   2   chr2_97023372     ASom    T    G        0      0        2 
   2   chr2_97023372     HCab    T    G        0      0        2 
   2   chr2_97023372     HPrz    T    G        0      0        2 
   2   chr2_97023372     ZBoe    T    G        0      0        2 
   2   chr2_97023372     ZGre    T    G      0.5      1        2 
   2   chr2_97023372     ZHar    T    G        1      2        2 
   2   chr2_97023372   Sample    T    G        0      0        2 
   2   chr2_97052367     AAsi    G    A        0      0        2 
   2   chr2_97052367     AKia    G    A        1      2        2 
   2   chr2_97052367     AOna    G    A        1      2        2 
   2   chr2_97052367     ASom    G    A        0      0        2 
   2   chr2_97052367     HCab    G    A        0      0        2 
   2   chr2_97052367     HPrz    G    A        0      0        2 
   2   chr2_97052367     ZBoe    G    A        0      0        2 
   2   chr2_97052367     ZGre    G    A        0      0        2 
   2   chr2_97052367     ZHar    G    A        0      0        2 
   2   chr2_97052367   Sample    G    A        0      0        2 
   2   chr2_97062001     AAsi    A    C        0      0        2 
   2   chr2_97062001     AKia    A    C        0      0        2 
   2   chr2_97062001     AOna    A    C        1      2        2 
   2   chr2_97062001     ASom    A    C        0      0        2 
   2   chr2_97062001     HCab    A    C        0      0        2 
   2   chr2_97062001     HPrz    A    C        0      0        2 
   2   chr2_97062001     ZBoe    A    C        0      0        2 
   2   chr2_97062001     ZGre    A    C        0      0        2 
   2   chr2_97062001     ZHar    A    C        0      0        2 
   2   chr2_97062001   Sample    A    C        0      0        2 
   2   chr2_97067524     AAsi    A    T        0      0        2 
   2   chr2_97067524     AKia    A    T        0      0        2 
   2   chr2_97067524     AOna    A    T        0      0        2 
   2   chr2_97067524     ASom    A    T        0      0        2 
   2   chr2_97067524     HCab    A    T        0      0        2 
   2   chr2_97067524     HPrz    A    T      0.5      1        2 
   2   chr2_97067524     ZBoe    A    T        0      0        2 
   2   chr2_97067524     ZGre    A    T        0      0        2 
   2   chr2_97067524     ZHar    A    T        0      0        2 
   2   chr2_97067524   Sample    A    T        0      0        2 
   2   chr2_97069821     AAsi    A    G        0      0        2 
   2   chr2_97069821     AKia    A    G        0      0        2 
   2   chr2_97069821     AOna    A    G        0      0        2 
   2   chr2_97069821     ASom    A    G        0      0        2 
   2   chr2_97069821     HCab    A    G        0      0        2 
   2   chr2_97069821     HPrz    A    G        0      0        2 
   2   chr2_97069821     ZBoe    A    G        0      0        2 
   2   chr2_97069821     ZGre    A    G        0      0        2 
   2   chr2_97069821     ZHar    A    G        1      2        2 
   2   chr2_97069821   Sample    A    G        0      0        2 
   2   chr2_97077693     AAsi    C    T        0      0        2 
   2   chr2_97077693     AKia    C    T        0      0        2 
   2   chr2_97077693     AOna    C    T        0      0        2 
   2   chr2_97077693     ASom    C    T        0      0        2 
   2   chr2_97077693     HCab    C    T        0      0        2 
   2   chr2_97077693     HPrz    C    T      0.5      1        2 
   2   chr2_97077693     ZBoe    C    T        0      0        2 
   2   chr2_97077693     ZGre    C    T        0      0        2 
   2   chr2_97077693     ZHar    C    T        0      0        2 
   2   chr2_97077693   Sample    C    T        0      0        2 
   2   chr2_97103018     AAsi    A    G        0      0        2 
   2   chr2_97103018     AKia    A    G        0      0        2 
   2   chr2_97103018     AOna    A    G        0      0        2 
   2   chr2_97103018     ASom    A    G        0      0        2 
   2   chr2_97103018     HCab    A    G        1      2        2 
   2   chr2_97103018     HPrz    A    G        1      2        2 
   2   chr2_97103018     ZBoe    A    G        0      0        2 
   2   chr2_97103018     ZGre    A    G        0      0        2 
   2   chr2_97103018     ZHar    A    G        0      0        2 
   2   chr2_97103018   Sample    A    G        1      2        2 
   2   chr2_97103159     AAsi    T    C        0      0        2 
   2   chr2_97103159     AKia    T    C        0      0        2 
   2   chr2_97103159     AOna    T    C        0      0        2 
   2   chr2_97103159     ASom    T    C        0      0        2 
   2   chr2_97103159     HCab    T    C      0.5      1        2 
   2   chr2_97103159     HPrz    T    C        0      0        2 
   2   chr2_97103159     ZBoe    T    C        0      0        2 
   2   chr2_97103159     ZGre    T    C        0      0        2 
   2   chr2_97103159     ZHar    T    C        0      0        2 
   2   chr2_97103159   Sample    T    C        0      0        2 
   2   chr2_97120053     AAsi    G    C        0      0        2 
   2   chr2_97120053     AKia    G    C        0      0        2 
   2   chr2_97120053     AOna    G    C        0      0        2 
   2   chr2_97120053     ASom    G    C        0      0        2 
   2   chr2_97120053     HCab    G    C        0      0        2 
   2   chr2_97120053     HPrz    G    C        0      0        2 
   2   chr2_97120053     ZBoe    G    C        0      0        2 
   2   chr2_97120053     ZGre    G    C      0.5      1        2 
   2   chr2_97120053     ZHar    G    C        0      0        2 
   2   chr2_97120053   Sample    G    C        0      0        2 
   2   chr2_97124754     AAsi    C    T        0      0        2 
   2   chr2_97124754     AKia    C    T        0      0        2 
   2   chr2_97124754     AOna    C    T        0      0        2 
   2   chr2_97124754     ASom    C    T        0      0        2 
   2   chr2_97124754     HCab    C    T        0      0        2 
   2   chr2_97124754     HPrz    C    T      0.5      1        2 
   2   chr2_97124754     ZBoe    C    T        0      0        2 
   2   chr2_97124754     ZGre    C    T        0      0        2 
   2   chr2_97124754     ZHar    C    T        0      0        2 
   2   chr2_97124754   Sample    C    T        0      0        2 
   2   chr2_97148625     AAsi    T    C        0      0        2 
   2   chr2_97148625     AKia    T    C        0      0        2 
   2   chr2_97148625     AOna    T    C        0      0        2 
   2   chr2_97148625     ASom    T    C        0      0        2 
   2   chr2_97148625     HCab    T    C        0      0        2 
   2   chr2_97148625     HPrz    T    C        0      0        2 
   2   chr2_97148625     ZBoe    T    C        0      0        2 
   2   chr2_97148625     ZGre    T    C        1      2        2 
   2   chr2_97148625     ZHar    T    C        0      0        2 
   2   chr2_97148625   Sample    T    C        0      0        2 
   2   chr2_97169238     AAsi    A    C        0      0        2 
   2   chr2_97169238     AKia    A    C        0      0        2 
   2   chr2_97169238     AOna    A    C        0      0        2 
   2   chr2_97169238     ASom    A    C        0      0        2 
   2   chr2_97169238     HCab    A    C        1      2        2 
   2   chr2_97169238     HPrz    A    C        1      2        2 
   2   chr2_97169238     ZBoe    A    C        0      0        2 
   2   chr2_97169238     ZGre    A    C        0      0        2 
   2   chr2_97169238     ZHar    A    C        0      0        2 
   2   chr2_97169238   Sample    A    C        1      2        2 
   2   chr2_97183032     AAsi    T    C        0      0        2 
   2   chr2_97183032     AKia    T    C        0      0        2 
   2   chr2_97183032     AOna    T    C        0      0        2 
   2   chr2_97183032     ASom    T    C        0      0        2 
   2   chr2_97183032     HCab    T    C      0.5      1        2 
   2   chr2_97183032     HPrz    T    C      0.5      1        2 
   2   chr2_97183032     ZBoe    T    C        0      0        2 
   2   chr2_97183032     ZGre    T    C        0      0        2 
   2   chr2_97183032     ZHar    T    C        0      0        2 
   2   chr2_97183032   Sample    T    C        0      0        2 
   2   chr2_97188894     AAsi    G    A        0      0        2 
   2   chr2_97188894     AKia    G    A        0      0        2 
   2   chr2_97188894     AOna    G    A        0      0        2 
   2   chr2_97188894     ASom    G    A        0      0        2 
   2   chr2_97188894     HCab    G    A        1      2        2 
   2   chr2_97188894     HPrz    G    A        1      2        2 
   2   chr2_97188894     ZBoe    G    A        0      0        2 
   2   chr2_97188894     ZGre    G    A        0      0        2 
   2   chr2_97188894     ZHar    G    A        0      0        2 
   2   chr2_97188894   Sample    G    A        1      2        2 
   2   chr2_97190704     AAsi    T    C        0      0        2 
   2   chr2_97190704     AKia    T    C      0.5      1        2 
   2   chr2_97190704     AOna    T    C        1      2        2 
   2   chr2_97190704     ASom    T    C        0      0        2 
   2   chr2_97190704     HCab    T    C        0      0        2 
   2   chr2_97190704     HPrz    T    C        0      0        2 
   2   chr2_97190704     ZBoe    T    C        0      0        2 
   2   chr2_97190704     ZGre    T    C        0      0        2 
   2   chr2_97190704     ZHar    T    C        0      0        2 
   2   chr2_97190704   Sample    T    C        0      0        2 
   2   chr2_97194274     AAsi    T    C        0      0        2 
   2   chr2_97194274     AKia    T    C        0      0        2 
   2   chr2_97194274     AOna    T    C        1      2        2 
   2   chr2_97194274     ASom    T    C        0      0        2 
   2   chr2_97194274     HCab    T    C        0      0        2 
   2   chr2_97194274     HPrz    T    C        0      0        2 
   2   chr2_97194274     ZBoe    T    C        0      0        2 
   2   chr2_97194274     ZGre    T    C        0      0        2 
   2   chr2_97194274     ZHar    T    C        0      0        2 
   2   chr2_97194274   Sample    T    C        0      0        2 
   2   chr2_97195293     AAsi    C    T        0      0        2 
   2   chr2_97195293     AKia    C    T        0      0        2 
   2   chr2_97195293     AOna    C    T        0      0        2 
   2   chr2_97195293     ASom    C    T        1      2        2 
   2   chr2_97195293     HCab    C    T        0      0        2 
   2   chr2_97195293     HPrz    C    T        0      0        2 
   2   chr2_97195293     ZBoe    C    T        0      0        2 
   2   chr2_97195293     ZGre    C    T        0      0        2 
   2   chr2_97195293     ZHar    C    T        0      0        2 
   2   chr2_97195293   Sample    C    T        0      0        2 
   2   chr2_97205230     AAsi    T    A        0      0        2 
   2   chr2_97205230     AKia    T    A        0      0        2 
   2   chr2_97205230     AOna    T    A        0      0        2 
   2   chr2_97205230     ASom    T    A        0      0        2 
   2   chr2_97205230     HCab    T    A        1      2        2 
   2   chr2_97205230     HPrz    T    A        1      2        2 
   2   chr2_97205230     ZBoe    T    A        0      0        2 
   2   chr2_97205230     ZGre    T    A        0      0        2 
   2   chr2_97205230     ZHar    T    A        0      0        2 
   2   chr2_97205230   Sample    T    A        1      2        2 
   2   chr2_97216393     AAsi    C    G        0      0        2 
   2   chr2_97216393     AKia    C    G        0      0        2 
   2   chr2_97216393     AOna    C    G      0.5      1        2 
   2   chr2_97216393     ASom    C    G        0      0        2 
   2   chr2_97216393     HCab    C    G        0      0        2 
   2   chr2_97216393     HPrz    C    G        0      0        2 
   2   chr2_97216393     ZBoe    C    G        0      0        2 
   2   chr2_97216393     ZGre    C    G        0      0        2 
   2   chr2_97216393     ZHar    C    G        0      0        2 
   2   chr2_97216393   Sample    C    G        0      0        2 
   2   chr2_97221215     AAsi    G    A        0      0        2 
   2   chr2_97221215     AKia    G    A      0.5      1        2 
   2   chr2_97221215     AOna    G    A        0      0        2 
   2   chr2_97221215     ASom    G    A        0      0        2 
   2   chr2_97221215     HCab    G    A        0      0        2 
   2   chr2_97221215     HPrz    G    A        0      0        2 
   2   chr2_97221215     ZBoe    G    A        0      0        2 
   2   chr2_97221215     ZGre    G    A        0      0        2 
   2   chr2_97221215     ZHar    G    A        0      0        2 
   2   chr2_97221215   Sample    G    A        0      0        2 
   2   chr2_97238253     AAsi    A    G        0      0        2 
   2   chr2_97238253     AKia    A    G        0      0        2 
   2   chr2_97238253     AOna    A    G        0      0        2 
   2   chr2_97238253     ASom    A    G        0      0        2 
   2   chr2_97238253     HCab    A    G        0      0        2 
   2   chr2_97238253     HPrz    A    G        0      0        2 
   2   chr2_97238253     ZBoe    A    G      0.5      1        2 
   2   chr2_97238253     ZGre    A    G        0      0        2 
   2   chr2_97238253     ZHar    A    G        0      0        2 
   2   chr2_97238253   Sample    A    G        0      0        2 
   2   chr2_97246183     AAsi    T    A        0      0        2 
   2   chr2_97246183     AKia    T    A        0      0        2 
   2   chr2_97246183     AOna    T    A        0      0        2 
   2   chr2_97246183     ASom    T    A        0      0        2 
   2   chr2_97246183     HCab    T    A      0.5      1        2 
   2   chr2_97246183     HPrz    T    A        1      2        2 
   2   chr2_97246183     ZBoe    T    A        0      0        2 
   2   chr2_97246183     ZGre    T    A        0      0        2 
   2   chr2_97246183     ZHar    T    A        0      0        2 
   2   chr2_97246183   Sample    T    A        1      2        2 
   2   chr2_97252421     AAsi    A    G        0      0        2 
   2   chr2_97252421     AKia    A    G        0      0        2 
   2   chr2_97252421     AOna    A    G        1      2        2 
   2   chr2_97252421     ASom    A    G        0      0        2 
   2   chr2_97252421     HCab    A    G        1      2        2 
   2   chr2_97252421     HPrz    A    G        1      2        2 
   2   chr2_97252421     ZBoe    A    G        0      0        2 
   2   chr2_97252421     ZGre    A    G        0      0        2 
   2   chr2_97252421     ZHar    A    G        0      0        2 
   2   chr2_97252421   Sample    A    G        1      2        2 
   2   chr2_97253470     AAsi    G    C        0      0        2 
   2   chr2_97253470     AKia    G    C      0.5      1        2 
   2   chr2_97253470     AOna    G    C        1      2        2 
   2   chr2_97253470     ASom    G    C        0      0        2 
   2   chr2_97253470     HCab    G    C        0      0        2 
   2   chr2_97253470     HPrz    G    C        0      0        2 
   2   chr2_97253470     ZBoe    G    C        0      0        2 
   2   chr2_97253470     ZGre    G    C        0      0        2 
   2   chr2_97253470     ZHar    G    C        0      0        2 
   2   chr2_97253470   Sample    G    C        0      0        2 
   2   chr2_97255418     AAsi    T    G        0      0        2 
   2   chr2_97255418     AKia    T    G        0      0        2 
   2   chr2_97255418     AOna    T    G        0      0        2 
   2   chr2_97255418     ASom    T    G        0      0        2 
   2   chr2_97255418     HCab    T    G      0.5      1        2 
   2   chr2_97255418     HPrz    T    G        0      0        2 
   2   chr2_97255418     ZBoe    T    G        0      0        2 
   2   chr2_97255418     ZGre    T    G        0      0        2 
   2   chr2_97255418     ZHar    T    G        0      0        2 
   2   chr2_97255418   Sample    T    G        0      0        2 
   2   chr2_97267189     AAsi    G    A        1      2        2 
   2   chr2_97267189     AKia    G    A        1      2        2 
   2   chr2_97267189     AOna    G    A        1      2        2 
   2   chr2_97267189     ASom    G    A        1      2        2 
   2   chr2_97267189     HCab    G    A        0      0        2 
   2   chr2_97267189     HPrz    G    A        0      0        2 
   2   chr2_97267189     ZBoe    G    A        0      0        2 
   2   chr2_97267189     ZGre    G    A        0      0        2 
   2   chr2_97267189     ZHar    G    A        0      0        2 
   2   chr2_97267189   Sample    G    A        0      0        2 
   2   chr2_97268288     AAsi    A    G        0      0        2 
   2   chr2_97268288     AKia    A    G        0      0        2 
   2   chr2_97268288     AOna    A    G        0      0        2 
   2   chr2_97268288     ASom    A    G        0      0        2 
   2   chr2_97268288     HCab    A    G        0      0        2 
   2   chr2_97268288     HPrz    A    G        0      0        2 
   2   chr2_97268288     ZBoe    A    G        1      2        2 
   2   chr2_97268288     ZGre    A    G        1      2        2 
   2   chr2_97268288     ZHar    A    G        1      2        2 
   2   chr2_97268288   Sample    A    G        0      0        2 
   2   chr2_97281190     AAsi    C    T        0      0        2 
   2   chr2_97281190     AKia    C    T      0.5      1        2 
   2   chr2_97281190     AOna    C    T        0      0        2 
   2   chr2_97281190     ASom    C    T        0      0        2 
   2   chr2_97281190     HCab    C    T        0      0        2 
   2   chr2_97281190     HPrz    C    T        0      0        2 
   2   chr2_97281190     ZBoe    C    T        0      0        2 
   2   chr2_97281190     ZGre    C    T        0      0        2 
   2   chr2_97281190     ZHar    C    T        0      0        2 
   2   chr2_97281190   Sample    C    T        0      0        2 
   2   chr2_97282268     AAsi    G    A        0      0        2 
   2   chr2_97282268     AKia    G    A        0      0        2 
   2   chr2_97282268     AOna    G    A        0      0        2 
   2   chr2_97282268     ASom    G    A        0      0        2 
   2   chr2_97282268     HCab    G    A        1      2        2 
   2   chr2_97282268     HPrz    G    A        1      2        2 
   2   chr2_97282268     ZBoe    G    A        0      0        2 
   2   chr2_97282268     ZGre    G    A        0      0        2 
   2   chr2_97282268     ZHar    G    A        0      0        2 
   2   chr2_97282268   Sample    G    A        1      2        2 
   2   chr2_97286114     AAsi    T    C        0      0        2 
   2   chr2_97286114     AKia    T    C        0      0        2 
   2   chr2_97286114     AOna    T    C        0      0        2 
   2   chr2_97286114     ASom    T    C        0      0        2 
   2   chr2_97286114     HCab    T    C        0      0        2 
   2   chr2_97286114     HPrz    T    C      0.5      1        2 
   2   chr2_97286114     ZBoe    T    C        0      0        2 
   2   chr2_97286114     ZGre    T    C        0      0        2 
   2   chr2_97286114     ZHar    T    C        0      0        2 
   2   chr2_97286114   Sample    T    C        0      0        2 
   2   chr2_97298378     AAsi    C    T        0      0        2 
   2   chr2_97298378     AKia    C    T        0      0        2 
   2   chr2_97298378     AOna    C    T        0      0        2 
   2   chr2_97298378     ASom    C    T        0      0        2 
   2   chr2_97298378     HCab    C    T        0      0        2 
   2   chr2_97298378     HPrz    C    T      0.5      1        2 
   2   chr2_97298378     ZBoe    C    T        0      0        2 
   2   chr2_97298378     ZGre    C    T        0      0        2 
   2   chr2_97298378     ZHar    C    T        0      0        2 
   2   chr2_97298378   Sample    C    T        0      0        2 
   2   chr2_97298649     AAsi    G    T        0      0        2 
   2   chr2_97298649     AKia    G    T      0.5      1        2 
   2   chr2_97298649     AOna    G    T        0      0        2 
   2   chr2_97298649     ASom    G    T        0      0        2 
   2   chr2_97298649     HCab    G    T        0      0        2 
   2   chr2_97298649     HPrz    G    T        0      0        2 
   2   chr2_97298649     ZBoe    G    T        0      0        2 
   2   chr2_97298649     ZGre    G    T        0      0        2 
   2   chr2_97298649     ZHar    G    T        0      0        2 
   2   chr2_97298649   Sample    G    T        0      0        2 
   2   chr2_97302554     AAsi    T    C        0      0        2 
   2   chr2_97302554     AKia    T    C        0      0        2 
   2   chr2_97302554     AOna    T    C        0      0        2 
   2   chr2_97302554     ASom    T    C        0      0        2 
   2   chr2_97302554     HCab    T    C        1      2        2 
   2   chr2_97302554     HPrz    T    C        1      2        2 
   2   chr2_97302554     ZBoe    T    C        0      0        2 
   2   chr2_97302554     ZGre    T    C        0      0        2 
   2   chr2_97302554     ZHar    T    C        0      0        2 
   2   chr2_97302554   Sample    T    C        1      2        2 
   2   chr2_97306786     AAsi    G    A        1      2        2 
   2   chr2_97306786     AKia    G    A        0      0        2 
   2   chr2_97306786     AOna    G    A        0      0        2 
   2   chr2_97306786     ASom    G    A        1      2        2 
   2   chr2_97306786     HCab    G    A        0      0        2 
   2   chr2_97306786     HPrz    G    A        0      0        2 
   2   chr2_97306786     ZBoe    G    A        0      0        2 
   2   chr2_97306786     ZGre    G    A        0      0        2 
   2   chr2_97306786     ZHar    G    A        0      0        2 
   2   chr2_97306786   Sample    G    A        0      0        2 
   2   chr2_97310806     AAsi    T    G        0      0        2 
   2   chr2_97310806     AKia    T    G        0      0        2 
   2   chr2_97310806     AOna    T    G        0      0        2 
   2   chr2_97310806     ASom    T    G        0      0        2 
   2   chr2_97310806     HCab    T    G      0.5      1        2 
   2   chr2_97310806     HPrz    T    G        0      0        2 
   2   chr2_97310806     ZBoe    T    G        0      0        2 
   2   chr2_97310806     ZGre    T    G        0      0        2 
   2   chr2_97310806     ZHar    T    G        0      0        2 
   2   chr2_97310806   Sample    T    G        0      0        2 
   2   chr2_97310855     AAsi    T    C        0      0        2 
   2   chr2_97310855     AKia    T    C        0      0        2 
   2   chr2_97310855     AOna    T    C        0      0        2 
   2   chr2_97310855     ASom    T    C        0      0        2 
   2   chr2_97310855     HCab    T    C        0      0        2 
   2   chr2_97310855     HPrz    T    C        0      0        2 
   2   chr2_97310855     ZBoe    T    C        0      0        2 
   2   chr2_97310855     ZGre    T    C        1      2        2 
   2   chr2_97310855     ZHar    T    C        0      0        2 
   2   chr2_97310855   Sample    T    C        0      0        2 
   2   chr2_97313511     AAsi    C    T        0      0        2 
   2   chr2_97313511     AKia    C    T        0      0        2 
   2   chr2_97313511     AOna    C    T        0      0        2 
   2   chr2_97313511     ASom    C    T        0      0        2 
   2   chr2_97313511     HCab    C    T        1      2        2 
   2   chr2_97313511     HPrz    C    T        1      2        2 
   2   chr2_97313511     ZBoe    C    T        0      0        2 
   2   chr2_97313511     ZGre    C    T        0      0        2 
   2   chr2_97313511     ZHar    C    T        0      0        2 
   2   chr2_97313511   Sample    C    T        1      2        2 
   2   chr2_97319881     AAsi    T    C        0      0        2 
   2   chr2_97319881     AKia    T    C        0      0        2 
   2   chr2_97319881     AOna    T    C        0      0        2 
   2   chr2_97319881     ASom    T    C        0      0        2 
   2   chr2_97319881     HCab    T    C        0      0        2 
   2   chr2_97319881     HPrz    T    C        0      0        2 
   2   chr2_97319881     ZBoe    T    C      0.5      1        2 
   2   chr2_97319881     ZGre    T    C        0      0        2 
   2   chr2_97319881     ZHar    T    C        0      0        2 
   2   chr2_97319881   Sample    T    C        0      0        2 
   2   chr2_97320042     AAsi    T    C        0      0        2 
   2   chr2_97320042     AKia    T    C      0.5      1        2 
   2   chr2_97320042     AOna    T    C        0      0        2 
   2   chr2_97320042     ASom    T    C        0      0        2 
   2   chr2_97320042     HCab    T    C        0      0        2 
   2   chr2_97320042     HPrz    T    C        0      0        2 
   2   chr2_97320042     ZBoe    T    C        0      0        2 
   2   chr2_97320042     ZGre    T    C        0      0        2 
   2   chr2_97320042     ZHar    T    C        0      0        2 
   2   chr2_97320042   Sample    T    C        0      0        2 
   2   chr2_97331798     AAsi    A    G        0      0        2 
   2   chr2_97331798     AKia    A    G      0.5      1        2 
   2   chr2_97331798     AOna    A    G        0      0        2 
   2   chr2_97331798     ASom    A    G        0      0        2 
   2   chr2_97331798     HCab    A    G        0      0        2 
   2   chr2_97331798     HPrz    A    G        0      0        2 
   2   chr2_97331798     ZBoe    A    G        0      0        2 
   2   chr2_97331798     ZGre    A    G        0      0        2 
   2   chr2_97331798     ZHar    A    G        0      0        2 
   2   chr2_97331798   Sample    A    G        0      0        2 
   2   chr2_97333691     AAsi    G    C        0      0        2 
   2   chr2_97333691     AKia    G    C        0      0        2 
   2   chr2_97333691     AOna    G    C        0      0        2 
   2   chr2_97333691     ASom    G    C        1      2        2 
   2   chr2_97333691     HCab    G    C        0      0        2 
   2   chr2_97333691     HPrz    G    C        0      0        2 
   2   chr2_97333691     ZBoe    G    C        0      0        2 
   2   chr2_97333691     ZGre    G    C        0      0        2 
   2   chr2_97333691     ZHar    G    C        0      0        2 
   2   chr2_97333691   Sample    G    C        0      0        2 
   2   chr2_97338886     AAsi    C    A        0      0        2 
   2   chr2_97338886     AKia    C    A        0      0        2 
   2   chr2_97338886     AOna    C    A        1      2        2 
   2   chr2_97338886     ASom    C    A        0      0        2 
   2   chr2_97338886     HCab    C    A        0      0        2 
   2   chr2_97338886     HPrz    C    A        0      0        2 
   2   chr2_97338886     ZBoe    C    A        0      0        2 
   2   chr2_97338886     ZGre    C    A        0      0        2 
   2   chr2_97338886     ZHar    C    A        0      0        2 
   2   chr2_97338886   Sample    C    A        0      0        2 
   2   chr2_97353062     AAsi    C    T        0      0        2 
   2   chr2_97353062     AKia    C    T      0.5      1        2 
   2   chr2_97353062     AOna    C    T        0      0        2 
   2   chr2_97353062     ASom    C    T        0      0        2 
   2   chr2_97353062     HCab    C    T        0      0        2 
   2   chr2_97353062     HPrz    C    T        0      0        2 
   2   chr2_97353062     ZBoe    C    T        0      0        2 
   2   chr2_97353062     ZGre    C    T        0      0        2 
   2   chr2_97353062     ZHar    C    T        0      0        2 
   2   chr2_97353062   Sample    C    T        0      0        2 
   2   chr2_97354170     AAsi    G    T        0      0        2 
   2   chr2_97354170     AKia    G    T        0      0        2 
   2   chr2_97354170     AOna    G    T        0      0        2 
   2   chr2_97354170     ASom    G    T        0      0        2 
   2   chr2_97354170     HCab    G    T        1      2        2 
   2   chr2_97354170     HPrz    G    T        1      2        2 
   2   chr2_97354170     ZBoe    G    T        0      0        2 
   2   chr2_97354170     ZGre    G    T        0      0        2 
   2   chr2_97354170     ZHar    G    T        0      0        2 
   2   chr2_97354170   Sample    G    T        1      2        2 
   2   chr2_97355439     AAsi    T    C        0      0        2 
   2   chr2_97355439     AKia    T    C        0      0        2 
   2   chr2_97355439     AOna    T    C        0      0        2 
   2   chr2_97355439     ASom    T    C        0      0        2 
   2   chr2_97355439     HCab    T    C        1      2        2 
   2   chr2_97355439     HPrz    T    C        1      2        2 
   2   chr2_97355439     ZBoe    T    C        0      0        2 
   2   chr2_97355439     ZGre    T    C        0      0        2 
   2   chr2_97355439     ZHar    T    C        0      0        2 
   2   chr2_97355439   Sample    T    C        1      2        2 
   2   chr2_97365338     AAsi    C    A        0      0        2 
   2   chr2_97365338     AKia    C    A        0      0        2 
   2   chr2_97365338     AOna    C    A        0      0        2 
   2   chr2_97365338     ASom    C    A        0      0        2 
   2   chr2_97365338     HCab    C    A      0.5      1        2 
   2   chr2_97365338     HPrz    C    A      0.5      1        2 
   2   chr2_97365338     ZBoe    C    A        0      0        2 
   2   chr2_97365338     ZGre    C    A        0      0        2 
   2   chr2_97365338     ZHar    C    A        0      0        2 
   2   chr2_97365338   Sample    C    A        0      0        2 
   2   chr2_97376991     AAsi    T    A        0      0        2 
   2   chr2_97376991     AKia    T    A        0      0        2 
   2   chr2_97376991     AOna    T    A        0      0        2 
   2   chr2_97376991     ASom    T    A        0      0        2 
   2   chr2_97376991     HCab    T    A        1      2        2 
   2   chr2_97376991     HPrz    T    A        1      2        2 
   2   chr2_97376991     ZBoe    T    A        0      0        2 
   2   chr2_97376991     ZGre    T    A        0      0        2 
   2   chr2_97376991     ZHar    T    A        0      0        2 
   2   chr2_97376991   Sample    T    A        1      2        2 
   2   chr2_97396037     AAsi    G    A        0      0        2 
   2   chr2_97396037     AKia    G    A        0      0        2 
   2   chr2_97396037     AOna    G    A        0      0        2 
   2   chr2_97396037     ASom    G    A        0      0        2 
   2   chr2_97396037     HCab    G    A        1      2        2 
   2   chr2_97396037     HPrz    G    A        1      2        2 
   2   chr2_97396037     ZBoe    G    A        0      0        2 
   2   chr2_97396037     ZGre    G    A        0      0        2 
   2   chr2_97396037     ZHar    G    A        0      0        2 
   2   chr2_97396037   Sample    G    A        1      2        2 
   2   chr2_97409330     AAsi    T    G        1      2        2 
   2   chr2_97409330     AKia    T    G        0      0        2 
   2   chr2_97409330     AOna    T    G        1      2        2 
   2   chr2_97409330     ASom    T    G        0      0        2 
   2   chr2_97409330     HCab    T    G        1      2        2 
   2   chr2_97409330     HPrz    T    G        1      2        2 
   2   chr2_97409330     ZBoe    T    G        0      0        2 
   2   chr2_97409330     ZGre    T    G        0      0        2 
   2   chr2_97409330     ZHar    T    G        0      0        2 
   2   chr2_97409330   Sample    T    G        1      2        2 
   2   chr2_97412133     AAsi    A    G        0      0        2 
   2   chr2_97412133     AKia    A    G        0      0        2 
   2   chr2_97412133     AOna    A    G        0      0        2 
   2   chr2_97412133     ASom    A    G        0      0        2 
   2   chr2_97412133     HCab    A    G        1      2        2 
   2   chr2_97412133     HPrz    A    G        1      2        2 
   2   chr2_97412133     ZBoe    A    G        0      0        2 
   2   chr2_97412133     ZGre    A    G        0      0        2 
   2   chr2_97412133     ZHar    A    G        0      0        2 
   2   chr2_97412133   Sample    A    G        1      2        2 
   2   chr2_97432157     AAsi    G    C        1      2        2 
   2   chr2_97432157     AKia    G    C        0      0        2 
   2   chr2_97432157     AOna    G    C        0      0        2 
   2   chr2_97432157     ASom    G    C        0      0        2 
   2   chr2_97432157     HCab    G    C        0      0        2 
   2   chr2_97432157     HPrz    G    C        0      0        2 
   2   chr2_97432157     ZBoe    G    C        0      0        2 
   2   chr2_97432157     ZGre    G    C        0      0        2 
   2   chr2_97432157     ZHar    G    C        0      0        2 
   2   chr2_97432157   Sample    G    C        0      0        2 
   2   chr2_97434059     AAsi    T    G        0      0        2 
   2   chr2_97434059     AKia    T    G        0      0        2 
   2   chr2_97434059     AOna    T    G        0      0        2 
   2   chr2_97434059     ASom    T    G        0      0        2 
   2   chr2_97434059     HCab    T    G        1      2        2 
   2   chr2_97434059     HPrz    T    G        1      2        2 
   2   chr2_97434059     ZBoe    T    G        0      0        2 
   2   chr2_97434059     ZGre    T    G        0      0        2 
   2   chr2_97434059     ZHar    T    G        0      0        2 
   2   chr2_97434059   Sample    T    G        1      2        2 
   2   chr2_97434923     AAsi    G    T        0      0        2 
   2   chr2_97434923     AKia    G    T        0      0        2 
   2   chr2_97434923     AOna    G    T        0      0        2 
   2   chr2_97434923     ASom    G    T        0      0        2 
   2   chr2_97434923     HCab    G    T        0      0        2 
   2   chr2_97434923     HPrz    G    T        0      0        2 
   2   chr2_97434923     ZBoe    G    T        0      0        2 
   2   chr2_97434923     ZGre    G    T        1      2        2 
   2   chr2_97434923     ZHar    G    T        0      0        2 
   2   chr2_97434923   Sample    G    T        0      0        2 
   2   chr2_97439464     AAsi    G    C      0.5      1        2 
   2   chr2_97439464     AKia    G    C        0      0        2 
   2   chr2_97439464     AOna    G    C        0      0        2 
   2   chr2_97439464     ASom    G    C        0      0        2 
   2   chr2_97439464     HCab    G    C        0      0        2 
   2   chr2_97439464     HPrz    G    C        0      0        2 
   2   chr2_97439464     ZBoe    G    C        0      0        2 
   2   chr2_97439464     ZGre    G    C        0      0        2 
   2   chr2_97439464     ZHar    G    C        0      0        2 
   2   chr2_97439464   Sample    G    C        0      0        2 
   2   chr2_97445422     AAsi    G    A        0      0        2 
   2   chr2_97445422     AKia    G    A        0      0        2 
   2   chr2_97445422     AOna    G    A        0      0        2 
   2   chr2_97445422     ASom    G    A        0      0        2 
   2   chr2_97445422     HCab    G    A        0      0        2 
   2   chr2_97445422     HPrz    G    A        0      0        2 
   2   chr2_97445422     ZBoe    G    A        0      0        2 
   2   chr2_97445422     ZGre    G    A        0      0        2 
   2   chr2_97445422     ZHar    G    A      0.5      1        2 
   2   chr2_97445422   Sample    G    A        0      0        2 
   2   chr2_97446666     AAsi    T    A        0      0        2 
   2   chr2_97446666     AKia    T    A        0      0        2 
   2   chr2_97446666     AOna    T    A        0      0        2 
   2   chr2_97446666     ASom    T    A        0      0        2 
   2   chr2_97446666     HCab    T    A        1      2        2 
   2   chr2_97446666     HPrz    T    A        1      2        2 
   2   chr2_97446666     ZBoe    T    A        0      0        2 
   2   chr2_97446666     ZGre    T    A        0      0        2 
   2   chr2_97446666     ZHar    T    A        0      0        2 
   2   chr2_97446666   Sample    T    A        1      2        2 
   2   chr2_97449280     AAsi    T    C        0      0        2 
   2   chr2_97449280     AKia    T    C      0.5      1        2 
   2   chr2_97449280     AOna    T    C        1      2        2 
   2   chr2_97449280     ASom    T    C        0      0        2 
   2   chr2_97449280     HCab    T    C        0      0        2 
   2   chr2_97449280     HPrz    T    C        0      0        2 
   2   chr2_97449280     ZBoe    T    C        0      0        2 
   2   chr2_97449280     ZGre    T    C        0      0        2 
   2   chr2_97449280     ZHar    T    C        0      0        2 
   2   chr2_97449280   Sample    T    C        0      0        2 
   2   chr2_97452878     AAsi    T    G        0      0        2 
   2   chr2_97452878     AKia    T    G        0      0        2 
   2   chr2_97452878     AOna    T    G        0      0        2 
   2   chr2_97452878     ASom    T    G        0      0        2 
   2   chr2_97452878     HCab    T    G        0      0        2 
   2   chr2_97452878     HPrz    T    G        0      0        2 
   2   chr2_97452878     ZBoe    T    G        0      0        2 
   2   chr2_97452878     ZGre    T    G        0      0        2 
   2   chr2_97452878     ZHar    T    G        1      2        2 
   2   chr2_97452878   Sample    T    G        0      0        2 
   2   chr2_97461316     AAsi    G    A        0      0        2 
   2   chr2_97461316     AKia    G    A        0      0        2 
   2   chr2_97461316     AOna    G    A        0      0        2 
   2   chr2_97461316     ASom    G    A        0      0        2 
   2   chr2_97461316     HCab    G    A        1      2        2 
   2   chr2_97461316     HPrz    G    A        1      2        2 
   2   chr2_97461316     ZBoe    G    A        0      0        2 
   2   chr2_97461316     ZGre    G    A        0      0        2 
   2   chr2_97461316     ZHar    G    A        0      0        2 
   2   chr2_97461316   Sample    G    A        1      2        2 
   2   chr2_97461465     AAsi    T    C        0      0        2 
   2   chr2_97461465     AKia    T    C        0      0        2 
   2   chr2_97461465     AOna    T    C        0      0        2 
   2   chr2_97461465     ASom    T    C        0      0        2 
   2   chr2_97461465     HCab    T    C        1      2        2 
   2   chr2_97461465     HPrz    T    C        1      2        2 
   2   chr2_97461465     ZBoe    T    C        0      0        2 
   2   chr2_97461465     ZGre    T    C        0      0        2 
   2   chr2_97461465     ZHar    T    C        0      0        2 
   2   chr2_97461465   Sample    T    C        1      2        2 
   2   chr2_97468056     AAsi    C    T        0      0        2 
   2   chr2_97468056     AKia    C    T        0      0        2 
   2   chr2_97468056     AOna    C    T        0      0        2 
   2   chr2_97468056     ASom    C    T        1      2        2 
   2   chr2_97468056     HCab    C    T        0      0        2 
   2   chr2_97468056     HPrz    C    T        0      0        2 
   2   chr2_97468056     ZBoe    C    T        0      0        2 
   2   chr2_97468056     ZGre    C    T        0      0        2 
   2   chr2_97468056     ZHar    C    T        0      0        2 
   2   chr2_97468056   Sample    C    T        0      0        2 
   2   chr2_97469276     AAsi    T    C        0      0        2 
   2   chr2_97469276     AKia    T    C        0      0        2 
   2   chr2_97469276     AOna    T    C      0.5      1        2 
   2   chr2_97469276     ASom    T    C        0      0        2 
   2   chr2_97469276     HCab    T    C        0      0        2 
   2   chr2_97469276     HPrz    T    C        0      0        2 
   2   chr2_97469276     ZBoe    T    C        0      0        2 
   2   chr2_97469276     ZGre    T    C        0      0        2 
   2   chr2_97469276     ZHar    T    C        0      0        2 
   2   chr2_97469276   Sample    T    C        0      0        2 
   2   chr2_97470920     AAsi    G    A        0      0        2 
   2   chr2_97470920     AKia    G    A        0      0        2 
   2   chr2_97470920     AOna    G    A        0      0        2 
   2   chr2_97470920     ASom    G    A        0      0        2 
   2   chr2_97470920     HCab    G    A        1      2        2 
   2   chr2_97470920     HPrz    G    A        1      2        2 
   2   chr2_97470920     ZBoe    G    A        0      0        2 
   2   chr2_97470920     ZGre    G    A        0      0        2 
   2   chr2_97470920     ZHar    G    A        0      0        2 
   2   chr2_97470920   Sample    G    A        1      2        2 
   2   chr2_97473473     AAsi    T    C        0      0        2 
   2   chr2_97473473     AKia    T    C        0      0        2 
   2   chr2_97473473     AOna    T    C        0      0        2 
   2   chr2_97473473     ASom    T    C        0      0        2 
   2   chr2_97473473     HCab    T    C        1      2        2 
   2   chr2_97473473     HPrz    T    C        1      2        2 
   2   chr2_97473473     ZBoe    T    C        0      0        2 
   2   chr2_97473473     ZGre    T    C        0      0        2 
   2   chr2_97473473     ZHar    T    C        0      0        2 
   2   chr2_97473473   Sample    T    C        1      2        2 
   2   chr2_97473599     AAsi    C    T      0.5      1        2 
   2   chr2_97473599     AKia    C    T        0      0        2 
   2   chr2_97473599     AOna    C    T        0      0        2 
   2   chr2_97473599     ASom    C    T        0      0        2 
   2   chr2_97473599     HCab    C    T        0      0        2 
   2   chr2_97473599     HPrz    C    T        0      0        2 
   2   chr2_97473599     ZBoe    C    T        0      0        2 
   2   chr2_97473599     ZGre    C    T        0      0        2 
   2   chr2_97473599     ZHar    C    T        0      0        2 
   2   chr2_97473599   Sample    C    T        0      0        2 
   2   chr2_97481197     AAsi    T    C        0      0        2 
   2   chr2_97481197     AKia    T    C        0      0        2 
   2   chr2_97481197     AOna    T    C        0      0        2 
   2   chr2_97481197     ASom    T    C        0      0        2 
   2   chr2_97481197     HCab    T    C        0      0        2 
   2   chr2_97481197     HPrz    T    C        0      0        2 
   2   chr2_97481197     ZBoe    T    C      0.5      1        2 
   2   chr2_97481197     ZGre    T    C        0      0        2 
   2   chr2_97481197     ZHar    T    C        0      0        2 
   2   chr2_97481197   Sample    T    C        0      0        2 
   2   chr2_97484263     AAsi    C    T        0      0        2 
   2   chr2_97484263     AKia    C    T        0      0        2 
   2   chr2_97484263     AOna    C    T        0      0        2 
   2   chr2_97484263     ASom    C    T        0      0        2 
   2   chr2_97484263     HCab    C    T        1      2        2 
   2   chr2_97484263     HPrz    C    T      0.5      1        2 
   2   chr2_97484263     ZBoe    C    T        0      0        2 
   2   chr2_97484263     ZGre    C    T        0      0        2 
   2   chr2_97484263     ZHar    C    T        0      0        2 
   2   chr2_97484263   Sample    C    T        1      2        2 
   2   chr2_97495682     AAsi    T    A        0      0        2 
   2   chr2_97495682     AKia    T    A        0      0        2 
   2   chr2_97495682     AOna    T    A        0      0        2 
   2   chr2_97495682     ASom    T    A        0      0        2 
   2   chr2_97495682     HCab    T    A        0      0        2 
   2   chr2_97495682     HPrz    T    A        0      0        2 
   2   chr2_97495682     ZBoe    T    A        0      0        2 
   2   chr2_97495682     ZGre    T    A        0      0        2 
   2   chr2_97495682     ZHar    T    A        1      2        2 
   2   chr2_97495682   Sample    T    A        0      0        2 
   2   chr2_97507934     AAsi    G    A        0      0        2 
   2   chr2_97507934     AKia    G    A        0      0        2 
   2   chr2_97507934     AOna    G    A        0      0        2 
   2   chr2_97507934     ASom    G    A        0      0        2 
   2   chr2_97507934     HCab    G    A        0      0        2 
   2   chr2_97507934     HPrz    G    A        0      0        2 
   2   chr2_97507934     ZBoe    G    A        0      0        2 
   2   chr2_97507934     ZGre    G    A        0      0        2 
   2   chr2_97507934     ZHar    G    A        1      2        2 
   2   chr2_97507934   Sample    G    A        0      0        2 
   2   chr2_97515174     AAsi    G    C        0      0        2 
   2   chr2_97515174     AKia    G    C        0      0        2 
   2   chr2_97515174     AOna    G    C        0      0        2 
   2   chr2_97515174     ASom    G    C        0      0        2 
   2   chr2_97515174     HCab    G    C        1      2        2 
   2   chr2_97515174     HPrz    G    C        1      2        2 
   2   chr2_97515174     ZBoe    G    C        0      0        2 
   2   chr2_97515174     ZGre    G    C        0      0        2 
   2   chr2_97515174     ZHar    G    C        0      0        2 
   2   chr2_97515174   Sample    G    C        1      2        2 
   2   chr2_97527622     AAsi    C    T        0      0        2 
   2   chr2_97527622     AKia    C    T        0      0        2 
   2   chr2_97527622     AOna    C    T        0      0        2 
   2   chr2_97527622     ASom    C    T        0      0        2 
   2   chr2_97527622     HCab    C    T        1      2        2 
   2   chr2_97527622     HPrz    C    T        1      2        2 
   2   chr2_97527622     ZBoe    C    T        0      0        2 
   2   chr2_97527622     ZGre    C    T        0      0        2 
   2   chr2_97527622     ZHar    C    T        0      0        2 
   2   chr2_97527622   Sample    C    T        1      2        2 
   2   chr2_97532536     AAsi    T    C        0      0        2 
   2   chr2_97532536     AKia    T    C        0      0        2 
   2   chr2_97532536     AOna    T    C      0.5      1        2 
   2   chr2_97532536     ASom    T    C        0      0        2 
   2   chr2_97532536     HCab    T    C        0      0        2 
   2   chr2_97532536     HPrz    T    C        0      0        2 
   2   chr2_97532536     ZBoe    T    C        0      0        2 
   2   chr2_97532536     ZGre    T    C        0      0        2 
   2   chr2_97532536     ZHar    T    C        0      0        2 
   2   chr2_97532536   Sample    T    C        0      0        2 
   2   chr2_97548260     AAsi    C    T        0      0        2 
   2   chr2_97548260     AKia    C    T        1      2        2 
   2   chr2_97548260     AOna    C    T        0      0        2 
   2   chr2_97548260     ASom    C    T        0      0        2 
   2   chr2_97548260     HCab    C    T        0      0        2 
   2   chr2_97548260     HPrz    C    T        0      0        2 
   2   chr2_97548260     ZBoe    C    T        0      0        2 
   2   chr2_97548260     ZGre    C    T        0      0        2 
   2   chr2_97548260     ZHar    C    T        0      0        2 
   2   chr2_97548260   Sample    C    T        0      0        2 
   2   chr2_97549822     AAsi    G    T      0.5      1        2 
   2   chr2_97549822     AKia    G    T        0      0        2 
   2   chr2_97549822     AOna    G    T        0      0        2 
   2   chr2_97549822     ASom    G    T        0      0        2 
   2   chr2_97549822     HCab    G    T        0      0        2 
   2   chr2_97549822     HPrz    G    T        0      0        2 
   2   chr2_97549822     ZBoe    G    T        0      0        2 
   2   chr2_97549822     ZGre    G    T        0      0        2 
   2   chr2_97549822     ZHar    G    T        0      0        2 
   2   chr2_97549822   Sample    G    T        0      0        2 
   2   chr2_97557159     AAsi    C    T      0.5      1        2 
   2   chr2_97557159     AKia    C    T        0      0        2 
   2   chr2_97557159     AOna    C    T        0      0        2 
   2   chr2_97557159     ASom    C    T        1      2        2 
   2   chr2_97557159     HCab    C    T        0      0        2 
   2   chr2_97557159     HPrz    C    T        0      0        2 
   2   chr2_97557159     ZBoe    C    T        0      0        2 
   2   chr2_97557159     ZGre    C    T        0      0        2 
   2   chr2_97557159     ZHar    C    T        0      0        2 
   2   chr2_97557159   Sample    C    T        0      0        2 
   2   chr2_97559238     AAsi    G    C        0      0        2 
   2   chr2_97559238     AKia    G    C        0      0        2 
   2   chr2_97559238     AOna    G    C        0      0        2 
   2   chr2_97559238     ASom    G    C        0      0        2 
   2   chr2_97559238     HCab    G    C        1      2        2 
   2   chr2_97559238     HPrz    G    C        1      2        2 
   2   chr2_97559238     ZBoe    G    C        0      0        2 
   2   chr2_97559238     ZGre    G    C        0      0        2 
   2   chr2_97559238     ZHar    G    C        0      0        2 
   2   chr2_97559238   Sample    G    C        1      2        2 
   2   chr2_97560323     AAsi    A    G        0      0        2 
   2   chr2_97560323     AKia    A    G        0      0        2 
   2   chr2_97560323     AOna    A    G        0      0        2 
   2   chr2_97560323     ASom    A    G        0      0        2 
   2   chr2_97560323     HCab    A    G        1      2        2 
   2   chr2_97560323     HPrz    A    G        1      2        2 
   2   chr2_97560323     ZBoe    A    G        0      0        2 
   2   chr2_97560323     ZGre    A    G        0      0        2 
   2   chr2_97560323     ZHar    A    G        0      0        2 
   2   chr2_97560323   Sample    A    G        1      2        2 
   2   chr2_97569005     AAsi    C    T        0      0        2 
   2   chr2_97569005     AKia    C    T        0      0        2 
   2   chr2_97569005     AOna    C    T        0      0        2 
   2   chr2_97569005     ASom    C    T        0      0        2 
   2   chr2_97569005     HCab    C    T        1      2        2 
   2   chr2_97569005     HPrz    C    T        1      2        2 
   2   chr2_97569005     ZBoe    C    T        0      0        2 
   2   chr2_97569005     ZGre    C    T        0      0        2 
   2   chr2_97569005     ZHar    C    T        0      0        2 
   2   chr2_97569005   Sample    C    T        1      2        2 
   2   chr2_97574716     AAsi    G    A        0      0        2 
   2   chr2_97574716     AKia    G    A        0      0        2 
   2   chr2_97574716     AOna    G    A        0      0        2 
   2   chr2_97574716     ASom    G    A        0      0        2 
   2   chr2_97574716     HCab    G    A        1      2        2 
   2   chr2_97574716     HPrz    G    A        1      2        2 
   2   chr2_97574716     ZBoe    G    A        0      0        2 
   2   chr2_97574716     ZGre    G    A        0      0        2 
   2   chr2_97574716     ZHar    G    A        0      0        2 
   2   chr2_97574716   Sample    G    A        1      2        2 
   2   chr2_97577499     AAsi    A    G        0      0        2 
   2   chr2_97577499     AKia    A    G        0      0        2 
   2   chr2_97577499     AOna    A    G        0      0        2 
   2   chr2_97577499     ASom    A    G        0      0        2 
   2   chr2_97577499     HCab    A    G        1      2        2 
   2   chr2_97577499     HPrz    A    G        1      2        2 
   2   chr2_97577499     ZBoe    A    G        0      0        2 
   2   chr2_97577499     ZGre    A    G        0      0        2 
   2   chr2_97577499     ZHar    A    G        0      0        2 
   2   chr2_97577499   Sample    A    G        1      2        2 
   2   chr2_97579151     AAsi    A    G        0      0        2 
   2   chr2_97579151     AKia    A    G        0      0        2 
   2   chr2_97579151     AOna    A    G        0      0        2 
   2   chr2_97579151     ASom    A    G        0      0        2 
   2   chr2_97579151     HCab    A    G        1      2        2 
   2   chr2_97579151     HPrz    A    G        1      2        2 
   2   chr2_97579151     ZBoe    A    G        0      0        2 
   2   chr2_97579151     ZGre    A    G        0      0        2 
   2   chr2_97579151     ZHar    A    G        0      0        2 
   2   chr2_97579151   Sample    A    G        1      2        2 
   2   chr2_97584648     AAsi    A    G        0      0        2 
   2   chr2_97584648     AKia    A    G        0      0        2 
   2   chr2_97584648     AOna    A    G        0      0        2 
   2   chr2_97584648     ASom    A    G        1      2        2 
   2   chr2_97584648     HCab    A    G        0      0        2 
   2   chr2_97584648     HPrz    A    G        0      0        2 
   2   chr2_97584648     ZBoe    A    G        0      0        2 
   2   chr2_97584648     ZGre    A    G        0      0        2 
   2   chr2_97584648     ZHar    A    G        0      0        2 
   2   chr2_97584648   Sample    A    G        0      0        2 
   2   chr2_97587728     AAsi    A    C        0      0        2 
   2   chr2_97587728     AKia    A    C        0      0        2 
   2   chr2_97587728     AOna    A    C        0      0        2 
   2   chr2_97587728     ASom    A    C        0      0        2 
   2   chr2_97587728     HCab    A    C        0      0        2 
   2   chr2_97587728     HPrz    A    C        0      0        2 
   2   chr2_97587728     ZBoe    A    C        0      0        2 
   2   chr2_97587728     ZGre    A    C        0      0        2 
   2   chr2_97587728     ZHar    A    C      0.5      1        2 
   2   chr2_97587728   Sample    A    C        0      0        2 
   2   chr2_97599655     AAsi    A    G        0      0        2 
   2   chr2_97599655     AKia    A    G        0      0        2 
   2   chr2_97599655     AOna    A    G        0      0        2 
   2   chr2_97599655     ASom    A    G        0      0        2 
   2   chr2_97599655     HCab    A    G      0.5      1        2 
   2   chr2_97599655     HPrz    A    G        0      0        2 
   2   chr2_97599655     ZBoe    A    G        0      0        2 
   2   chr2_97599655     ZGre    A    G        0      0        2 
   2   chr2_97599655     ZHar    A    G        0      0        2 
   2   chr2_97599655   Sample    A    G        1      2        2 
   2   chr2_97603386     AAsi    C    T        0      0        2 
   2   chr2_97603386     AKia    C    T        0      0        2 
   2   chr2_97603386     AOna    C    T        0      0        2 
   2   chr2_97603386     ASom    C    T        0      0        2 
   2   chr2_97603386     HCab    C    T        0      0        2 
   2   chr2_97603386     HPrz    C    T        0      0        2 
   2   chr2_97603386     ZBoe    C    T        0      0        2 
   2   chr2_97603386     ZGre    C    T        0      0        2 
   2   chr2_97603386     ZHar    C    T        1      2        2 
   2   chr2_97603386   Sample    C    T        0      0        2 
   2   chr2_97609931     AAsi    T    C        0      0        2 
   2   chr2_97609931     AKia    T    C        1      2        2 
   2   chr2_97609931     AOna    T    C        1      2        2 
   2   chr2_97609931     ASom    T    C        0      0        2 
   2   chr2_97609931     HCab    T    C        0      0        2 
   2   chr2_97609931     HPrz    T    C        0      0        2 
   2   chr2_97609931     ZBoe    T    C        0      0        2 
   2   chr2_97609931     ZGre    T    C        0      0        2 
   2   chr2_97609931     ZHar    T    C        0      0        2 
   2   chr2_97609931   Sample    T    C        0      0        2 
   2   chr2_97621441     AAsi    C    T        0      0        2 
   2   chr2_97621441     AKia    C    T        0      0        2 
   2   chr2_97621441     AOna    C    T        0      0        2 
   2   chr2_97621441     ASom    C    T        0      0        2 
   2   chr2_97621441     HCab    C    T        0      0        2 
   2   chr2_97621441     HPrz    C    T        0      0        2 
   2   chr2_97621441     ZBoe    C    T      0.5      1        2 
   2   chr2_97621441     ZGre    C    T        0      0        2 
   2   chr2_97621441     ZHar    C    T        0      0        2 
   2   chr2_97621441   Sample    C    T        0      0        2 
   2   chr2_97622939     AAsi    C    T        0      0        2 
   2   chr2_97622939     AKia    C    T        0      0        2 
   2   chr2_97622939     AOna    C    T        0      0        2 
   2   chr2_97622939     ASom    C    T        0      0        2 
   2   chr2_97622939     HCab    C    T      0.5      1        2 
   2   chr2_97622939     HPrz    C    T        0      0        2 
   2   chr2_97622939     ZBoe    C    T        0      0        2 
   2   chr2_97622939     ZGre    C    T        0      0        2 
   2   chr2_97622939     ZHar    C    T        0      0        2 
   2   chr2_97622939   Sample    C    T        1      2        2 
   2   chr2_97628271     AAsi    G    C        0      0        2 
   2   chr2_97628271     AKia    G    C        0      0        2 
   2   chr2_97628271     AOna    G    C        0      0        2 
   2   chr2_97628271     ASom    G    C        0      0        2 
   2   chr2_97628271     HCab    G    C        1      2        2 
   2   chr2_97628271     HPrz    G    C        1      2        2 
   2   chr2_97628271     ZBoe    G    C        0      0        2 
   2   chr2_97628271     ZGre    G    C        0      0        2 
   2   chr2_97628271     ZHar    G    C        0      0        2 
   2   chr2_97628271   Sample    G    C        1      2        2 
   2   chr2_97630664     AAsi    A    G        0      0        2 
   2   chr2_97630664     AKia    A    G        0      0        2 
   2   chr2_97630664     AOna    A    G        1      2        2 
   2   chr2_97630664     ASom    A    G        0      0        2 
   2   chr2_97630664     HCab    A    G        0      0        2 
   2   chr2_97630664     HPrz    A    G        0      0        2 
   2   chr2_97630664     ZBoe    A    G        0      0        2 
   2   chr2_97630664     ZGre    A    G        0      0        2 
   2   chr2_97630664     ZHar    A    G        0      0        2 
   2   chr2_97630664   Sample    A    G        0      0        2 
   2   chr2_97636093     AAsi    A    T        0      0        2 
   2   chr2_97636093     AKia    A    T        0      0        2 
   2   chr2_97636093     AOna    A    T        0      0        2 
   2   chr2_97636093     ASom    A    T        0      0        2 
   2   chr2_97636093     HCab    A    T        0      0        2 
   2   chr2_97636093     HPrz    A    T        0      0        2 
   2   chr2_97636093     ZBoe    A    T      0.5      1        2 
   2   chr2_97636093     ZGre    A    T        0      0        2 
   2   chr2_97636093     ZHar    A    T        0      0        2 
   2   chr2_97636093   Sample    A    T        0      0        2 
   2   chr2_97637496     AAsi    T    C      0.5      1        2 
   2   chr2_97637496     AKia    T    C        0      0        2 
   2   chr2_97637496     AOna    T    C        0      0        2 
   2   chr2_97637496     ASom    T    C        0      0        2 
   2   chr2_97637496     HCab    T    C        0      0        2 
   2   chr2_97637496     HPrz    T    C        0      0        2 
   2   chr2_97637496     ZBoe    T    C        0      0        2 
   2   chr2_97637496     ZGre    T    C        0      0        2 
   2   chr2_97637496     ZHar    T    C        0      0        2 
   2   chr2_97637496   Sample    T    C        0      0        2 
   2   chr2_97638521     AAsi    T    C        0      0        2 
   2   chr2_97638521     AKia    T    C        0      0        2 
   2   chr2_97638521     AOna    T    C        0      0        2 
   2   chr2_97638521     ASom    T    C        0      0        2 
   2   chr2_97638521     HCab    T    C      0.5      1        2 
   2   chr2_97638521     HPrz    T    C        0      0        2 
   2   chr2_97638521     ZBoe    T    C        0      0        2 
   2   chr2_97638521     ZGre    T    C        0      0        2 
   2   chr2_97638521     ZHar    T    C        0      0        2 
   2   chr2_97638521   Sample    T    C        1      2        2 
   2   chr2_97644238     AAsi    T    C        0      0        2 
   2   chr2_97644238     AKia    T    C        0      0        2 
   2   chr2_97644238     AOna    T    C        0      0        2 
   2   chr2_97644238     ASom    T    C        0      0        2 
   2   chr2_97644238     HCab    T    C        1      2        2 
   2   chr2_97644238     HPrz    T    C        1      2        2 
   2   chr2_97644238     ZBoe    T    C        0      0        2 
   2   chr2_97644238     ZGre    T    C        0      0        2 
   2   chr2_97644238     ZHar    T    C        0      0        2 
   2   chr2_97644238   Sample    T    C        1      2        2 
   2   chr2_97657691     AAsi    G    A        0      0        2 
   2   chr2_97657691     AKia    G    A      0.5      1        2 
   2   chr2_97657691     AOna    G    A        0      0        2 
   2   chr2_97657691     ASom    G    A        0      0        2 
   2   chr2_97657691     HCab    G    A        0      0        2 
   2   chr2_97657691     HPrz    G    A        0      0        2 
   2   chr2_97657691     ZBoe    G    A        0      0        2 
   2   chr2_97657691     ZGre    G    A        0      0        2 
   2   chr2_97657691     ZHar    G    A        0      0        2 
   2   chr2_97657691   Sample    G    A        0      0        2 
   2   chr2_97673719     AAsi    G    C        0      0        2 
   2   chr2_97673719     AKia    G    C      0.5      1        2 
   2   chr2_97673719     AOna    G    C        0      0        2 
   2   chr2_97673719     ASom    G    C        0      0        2 
   2   chr2_97673719     HCab    G    C        0      0        2 
   2   chr2_97673719     HPrz    G    C        0      0        2 
   2   chr2_97673719     ZBoe    G    C        0      0        2 
   2   chr2_97673719     ZGre    G    C        0      0        2 
   2   chr2_97673719     ZHar    G    C        0      0        2 
   2   chr2_97673719   Sample    G    C        0      0        2 
   2   chr2_97704791     AAsi    G    A        0      0        2 
   2   chr2_97704791     AKia    G    A        0      0        2 
   2   chr2_97704791     AOna    G    A        0      0        2 
   2   chr2_97704791     ASom    G    A        0      0        2 
   2   chr2_97704791     HCab    G    A        1      2        2 
   2   chr2_97704791     HPrz    G    A        1      2        2 
   2   chr2_97704791     ZBoe    G    A        0      0        2 
   2   chr2_97704791     ZGre    G    A        0      0        2 
   2   chr2_97704791     ZHar    G    A        0      0        2 
   2   chr2_97704791   Sample    G    A        1      2        2 
   2   chr2_97707418     AAsi    A    T        0      0        2 
   2   chr2_97707418     AKia    A    T        0      0        2 
   2   chr2_97707418     AOna    A    T        0      0        2 
   2   chr2_97707418     ASom    A    T      0.5      1        2 
   2   chr2_97707418     HCab    A    T        0      0        2 
   2   chr2_97707418     HPrz    A    T        0      0        2 
   2   chr2_97707418     ZBoe    A    T        0      0        2 
   2   chr2_97707418     ZGre    A    T        0      0        2 
   2   chr2_97707418     ZHar    A    T        0      0        2 
   2   chr2_97707418   Sample    A    T        0      0        2 
   2   chr2_97708328     AAsi    C    A        0      0        2 
   2   chr2_97708328     AKia    C    A        0      0        2 
   2   chr2_97708328     AOna    C    A        0      0        2 
   2   chr2_97708328     ASom    C    A        0      0        2 
   2   chr2_97708328     HCab    C    A        1      2        2 
   2   chr2_97708328     HPrz    C    A        1      2        2 
   2   chr2_97708328     ZBoe    C    A        0      0        2 
   2   chr2_97708328     ZGre    C    A        0      0        2 
   2   chr2_97708328     ZHar    C    A        0      0        2 
   2   chr2_97708328   Sample    C    A        1      2        2 
   2   chr2_97713645     AAsi    T    A        0      0        2 
   2   chr2_97713645     AKia    T    A        0      0        2 
   2   chr2_97713645     AOna    T    A        0      0        2 
   2   chr2_97713645     ASom    T    A        0      0        2 
   2   chr2_97713645     HCab    T    A        0      0        2 
   2   chr2_97713645     HPrz    T    A      0.5      1        2 
   2   chr2_97713645     ZBoe    T    A        0      0        2 
   2   chr2_97713645     ZGre    T    A        0      0        2 
   2   chr2_97713645     ZHar    T    A        0      0        2 
   2   chr2_97713645   Sample    T    A        0      0        2 
   2   chr2_97732934     AAsi    C    T      0.5      1        2 
   2   chr2_97732934     AKia    C    T        0      0        2 
   2   chr2_97732934     AOna    C    T        0      0        2 
   2   chr2_97732934     ASom    C    T      0.5      1        2 
   2   chr2_97732934     HCab    C    T        0      0        2 
   2   chr2_97732934     HPrz    C    T        0      0        2 
   2   chr2_97732934     ZBoe    C    T        0      0        2 
   2   chr2_97732934     ZGre    C    T        0      0        2 
   2   chr2_97732934     ZHar    C    T        0      0        2 
   2   chr2_97732934   Sample    C    T        0      0        2 
   2   chr2_97734114     AAsi    A    G        0      0        2 
   2   chr2_97734114     AKia    A    G        0      0        2 
   2   chr2_97734114     AOna    A    G      0.5      1        2 
   2   chr2_97734114     ASom    A    G        0      0        2 
   2   chr2_97734114     HCab    A    G        0      0        2 
   2   chr2_97734114     HPrz    A    G        0      0        2 
   2   chr2_97734114     ZBoe    A    G        0      0        2 
   2   chr2_97734114     ZGre    A    G        0      0        2 
   2   chr2_97734114     ZHar    A    G        0      0        2 
   2   chr2_97734114   Sample    A    G        0      0        2 
   2   chr2_97741235     AAsi    T    C      0.5      1        2 
   2   chr2_97741235     AKia    T    C        0      0        2 
   2   chr2_97741235     AOna    T    C        0      0        2 
   2   chr2_97741235     ASom    T    C        0      0        2 
   2   chr2_97741235     HCab    T    C        0      0        2 
   2   chr2_97741235     HPrz    T    C        0      0        2 
   2   chr2_97741235     ZBoe    T    C        0      0        2 
   2   chr2_97741235     ZGre    T    C        0      0        2 
   2   chr2_97741235     ZHar    T    C        0      0        2 
   2   chr2_97741235   Sample    T    C        0      0        2 
   2   chr2_97745921     AAsi    A    C        0      0        2 
   2   chr2_97745921     AKia    A    C        0      0        2 
   2   chr2_97745921     AOna    A    C        0      0        2 
   2   chr2_97745921     ASom    A    C        0      0        2 
   2   chr2_97745921     HCab    A    C        1      2        2 
   2   chr2_97745921     HPrz    A    C        1      2        2 
   2   chr2_97745921     ZBoe    A    C        0      0        2 
   2   chr2_97745921     ZGre    A    C        0      0        2 
   2   chr2_97745921     ZHar    A    C        0      0        2 
   2   chr2_97745921   Sample    A    C        1      2        2 
   2   chr2_97746395     AAsi    G    A        1      2        2 
   2   chr2_97746395     AKia    G    A        0      0        2 
   2   chr2_97746395     AOna    G    A        0      0        2 
   2   chr2_97746395     ASom    G    A        1      2        2 
   2   chr2_97746395     HCab    G    A        1      2        2 
   2   chr2_97746395     HPrz    G    A        1      2        2 
   2   chr2_97746395     ZBoe    G    A        0      0        2 
   2   chr2_97746395     ZGre    G    A        0      0        2 
   2   chr2_97746395     ZHar    G    A        0      0        2 
   2   chr2_97746395   Sample    G    A        1      2        2 
   2   chr2_97746495     AAsi    A    C        1      2        2 
   2   chr2_97746495     AKia    A    C        0      0        2 
   2   chr2_97746495     AOna    A    C        0      0        2 
   2   chr2_97746495     ASom    A    C        1      2        2 
   2   chr2_97746495     HCab    A    C        1      2        2 
   2   chr2_97746495     HPrz    A    C        1      2        2 
   2   chr2_97746495     ZBoe    A    C        0      0        2 
   2   chr2_97746495     ZGre    A    C        0      0        2 
   2   chr2_97746495     ZHar    A    C        0      0        2 
   2   chr2_97746495   Sample    A    C        1      2        2 
   2   chr2_97753060     AAsi    T    C        0      0        2 
   2   chr2_97753060     AKia    T    C        0      0        2 
   2   chr2_97753060     AOna    T    C        0      0        2 
   2   chr2_97753060     ASom    T    C        0      0        2 
   2   chr2_97753060     HCab    T    C        1      2        2 
   2   chr2_97753060     HPrz    T    C        1      2        2 
   2   chr2_97753060     ZBoe    T    C        0      0        2 
   2   chr2_97753060     ZGre    T    C        0      0        2 
   2   chr2_97753060     ZHar    T    C        0      0        2 
   2   chr2_97753060   Sample    T    C        1      2        2 
   2   chr2_97765131     AAsi    A    G        0      0        2 
   2   chr2_97765131     AKia    A    G        0      0        2 
   2   chr2_97765131     AOna    A    G        0      0        2 
   2   chr2_97765131     ASom    A    G        0      0        2 
   2   chr2_97765131     HCab    A    G        1      2        2 
   2   chr2_97765131     HPrz    A    G        1      2        2 
   2   chr2_97765131     ZBoe    A    G        0      0        2 
   2   chr2_97765131     ZGre    A    G        0      0        2 
   2   chr2_97765131     ZHar    A    G        0      0        2 
   2   chr2_97765131   Sample    A    G        1      2        2 
   2   chr2_97766305     AAsi    A    G        0      0        2 
   2   chr2_97766305     AKia    A    G        0      0        2 
   2   chr2_97766305     AOna    A    G        0      0        2 
   2   chr2_97766305     ASom    A    G        0      0        2 
   2   chr2_97766305     HCab    A    G        1      2        2 
   2   chr2_97766305     HPrz    A    G        1      2        2 
   2   chr2_97766305     ZBoe    A    G        0      0        2 
   2   chr2_97766305     ZGre    A    G        0      0        2 
   2   chr2_97766305     ZHar    A    G        0      0        2 
   2   chr2_97766305   Sample    A    G        1      2        2 
   2   chr2_97767717     AAsi    G    C        0      0        2 
   2   chr2_97767717     AKia    G    C        0      0        2 
   2   chr2_97767717     AOna    G    C        0      0        2 
   2   chr2_97767717     ASom    G    C        0      0        2 
   2   chr2_97767717     HCab    G    C        0      0        2 
   2   chr2_97767717     HPrz    G    C        0      0        2 
   2   chr2_97767717     ZBoe    G    C        0      0        2 
   2   chr2_97767717     ZGre    G    C        1      2        2 
   2   chr2_97767717     ZHar    G    C        0      0        2 
   2   chr2_97767717   Sample    G    C        0      0        2 
   2   chr2_97785658     AAsi    G    T        0      0        2 
   2   chr2_97785658     AKia    G    T        0      0        2 
   2   chr2_97785658     AOna    G    T        0      0        2 
   2   chr2_97785658     ASom    G    T        0      0        2 
   2   chr2_97785658     HCab    G    T        1      2        2 
   2   chr2_97785658     HPrz    G    T        1      2        2 
   2   chr2_97785658     ZBoe    G    T        0      0        2 
   2   chr2_97785658     ZGre    G    T        0      0        2 
   2   chr2_97785658     ZHar    G    T        0      0        2 
   2   chr2_97785658   Sample    G    T        1      2        2 
   2   chr2_97800069     AAsi    C    A        0      0        2 
   2   chr2_97800069     AKia    C    A        0      0        2 
   2   chr2_97800069     AOna    C    A        0      0        2 
   2   chr2_97800069     ASom    C    A        0      0        2 
   2   chr2_97800069     HCab    C    A        0      0        2 
   2   chr2_97800069     HPrz    C    A        0      0        2 
   2   chr2_97800069     ZBoe    C    A        0      0        2 
   2   chr2_97800069     ZGre    C    A        0      0        2 
   2   chr2_97800069     ZHar    C    A        1      2        2 
   2   chr2_97800069   Sample    C    A        0      0        2 
   2   chr2_97808626     AAsi    A    G        0      0        2 
   2   chr2_97808626     AKia    A    G        0      0        2 
   2   chr2_97808626     AOna    A    G        0      0        2 
   2   chr2_97808626     ASom    A    G        0      0        2 
   2   chr2_97808626     HCab    A    G        0      0        2 
   2   chr2_97808626     HPrz    A    G        0      0        2 
   2   chr2_97808626     ZBoe    A    G      0.5      1        2 
   2   chr2_97808626     ZGre    A    G      0.5      1        2 
   2   chr2_97808626     ZHar    A    G        0      0        2 
   2   chr2_97808626   Sample    A    G        1      2        2 
   2   chr2_97821195     AAsi    T    C        0      0        2 
   2   chr2_97821195     AKia    T    C        0      0        2 
   2   chr2_97821195     AOna    T    C      0.5      1        2 
   2   chr2_97821195     ASom    T    C        0      0        2 
   2   chr2_97821195     HCab    T    C        0      0        2 
   2   chr2_97821195     HPrz    T    C        0      0        2 
   2   chr2_97821195     ZBoe    T    C        0      0        2 
   2   chr2_97821195     ZGre    T    C        0      0        2 
   2   chr2_97821195     ZHar    T    C        0      0        2 
   2   chr2_97821195   Sample    T    C        0      0        2 
   2   chr2_97825011     AAsi    T    C      0.5      1        2 
   2   chr2_97825011     AKia    T    C        0      0        2 
   2   chr2_97825011     AOna    T    C        0      0        2 
   2   chr2_97825011     ASom    T    C        0      0        2 
   2   chr2_97825011     HCab    T    C        0      0        2 
   2   chr2_97825011     HPrz    T    C        0      0        2 
   2   chr2_97825011     ZBoe    T    C        0      0        2 
   2   chr2_97825011     ZGre    T    C        0      0        2 
   2   chr2_97825011     ZHar    T    C        0      0        2 
   2   chr2_97825011   Sample    T    C        0      0        2 
   2   chr2_97837053     AAsi    T    C        0      0        2 
   2   chr2_97837053     AKia    T    C        0      0        2 
   2   chr2_97837053     AOna    T    C        0      0        2 
   2   chr2_97837053     ASom    T    C        0      0        2 
   2   chr2_97837053     HCab    T    C        1      2        2 
   2   chr2_97837053     HPrz    T    C        1      2        2 
   2   chr2_97837053     ZBoe    T    C        0      0        2 
   2   chr2_97837053     ZGre    T    C        0      0        2 
   2   chr2_97837053     ZHar    T    C        0      0        2 
   2   chr2_97837053   Sample    T    C        1      2        2 
   2   chr2_97846639     AAsi    C    G        0      0        2 
   2   chr2_97846639     AKia    C    G        0      0        2 
   2   chr2_97846639     AOna    C    G        0      0        2 
   2   chr2_97846639     ASom    C    G        0      0        2 
   2   chr2_97846639     HCab    C    G        1      2        2 
   2   chr2_97846639     HPrz    C    G        1      2        2 
   2   chr2_97846639     ZBoe    C    G        0      0        2 
   2   chr2_97846639     ZGre    C    G        0      0        2 
   2   chr2_97846639     ZHar    C    G        0      0        2 
   2   chr2_97846639   Sample    C    G        1      2        2 
   2   chr2_97852442     AAsi    A    G        0      0        2 
   2   chr2_97852442     AKia    A    G        0      0        2 
   2   chr2_97852442     AOna    A    G      0.5      1        2 
   2   chr2_97852442     ASom    A    G        0      0        2 
   2   chr2_97852442     HCab    A    G        0      0        2 
   2   chr2_97852442     HPrz    A    G        0      0        2 
   2   chr2_97852442     ZBoe    A    G        0      0        2 
   2   chr2_97852442     ZGre    A    G        0      0        2 
   2   chr2_97852442     ZHar    A    G        1      2        2 
   2   chr2_97852442   Sample    A    G        0      0        2 
   2   chr2_97853511     AAsi    G    A        0      0        2 
   2   chr2_97853511     AKia    G    A        0      0        2 
   2   chr2_97853511     AOna    G    A        0      0        2 
   2   chr2_97853511     ASom    G    A        0      0        2 
   2   chr2_97853511     HCab    G    A        1      2        2 
   2   chr2_97853511     HPrz    G    A        1      2        2 
   2   chr2_97853511     ZBoe    G    A        0      0        2 
   2   chr2_97853511     ZGre    G    A        0      0        2 
   2   chr2_97853511     ZHar    G    A        0      0        2 
   2   chr2_97853511   Sample    G    A        1      2        2 
   2   chr2_97858628     AAsi    G    A        0      0        2 
   2   chr2_97858628     AKia    G    A        0      0        2 
   2   chr2_97858628     AOna    G    A        0      0        2 
   2   chr2_97858628     ASom    G    A        0      0        2 
   2   chr2_97858628     HCab    G    A      0.5      1        2 
   2   chr2_97858628     HPrz    G    A      0.5      1        2 
   2   chr2_97858628     ZBoe    G    A        0      0        2 
   2   chr2_97858628     ZGre    G    A        0      0        2 
   2   chr2_97858628     ZHar    G    A        0      0        2 
   2   chr2_97858628   Sample    G    A        0      0        2 
   2   chr2_97861993     AAsi    C    T      0.5      1        2 
   2   chr2_97861993     AKia    C    T        0      0        2 
   2   chr2_97861993     AOna    C    T        0      0        2 
   2   chr2_97861993     ASom    C    T        0      0        2 
   2   chr2_97861993     HCab    C    T        0      0        2 
   2   chr2_97861993     HPrz    C    T        0      0        2 
   2   chr2_97861993     ZBoe    C    T        0      0        2 
   2   chr2_97861993     ZGre    C    T        0      0        2 
   2   chr2_97861993     ZHar    C    T        0      0        2 
   2   chr2_97861993   Sample    C    T        0      0        2 
   2   chr2_97863817     AAsi    G    A        0      0        2 
   2   chr2_97863817     AKia    G    A        0      0        2 
   2   chr2_97863817     AOna    G    A        0      0        2 
   2   chr2_97863817     ASom    G    A        0      0        2 
   2   chr2_97863817     HCab    G    A      0.5      1        2 
   2   chr2_97863817     HPrz    G    A        0      0        2 
   2   chr2_97863817     ZBoe    G    A        0      0        2 
   2   chr2_97863817     ZGre    G    A        0      0        2 
   2   chr2_97863817     ZHar    G    A        0      0        2 
   2   chr2_97863817   Sample    G    A        0      0        2 
   2   chr2_97873860     AAsi    C    G        0      0        2 
   2   chr2_97873860     AKia    C    G        0      0        2 
   2   chr2_97873860     AOna    C    G        0      0        2 
   2   chr2_97873860     ASom    C    G        1      2        2 
   2   chr2_97873860     HCab    C    G        0      0        2 
   2   chr2_97873860     HPrz    C    G        0      0        2 
   2   chr2_97873860     ZBoe    C    G        0      0        2 
   2   chr2_97873860     ZGre    C    G        0      0        2 
   2   chr2_97873860     ZHar    C    G        0      0        2 
   2   chr2_97873860   Sample    C    G        0      0        2 
   2   chr2_97874393     AAsi    A    G      0.5      1        2 
   2   chr2_97874393     AKia    A    G        0      0        2 
   2   chr2_97874393     AOna    A    G        0      0        2 
   2   chr2_97874393     ASom    A    G        0      0        2 
   2   chr2_97874393     HCab    A    G        0      0        2 
   2   chr2_97874393     HPrz    A    G        0      0        2 
   2   chr2_97874393     ZBoe    A    G        0      0        2 
   2   chr2_97874393     ZGre    A    G        0      0        2 
   2   chr2_97874393     ZHar    A    G        0      0        2 
   2   chr2_97874393   Sample    A    G        0      0        2 
   2   chr2_97874484     AAsi    A    T      0.5      1        2 
   2   chr2_97874484     AKia    A    T        0      0        2 
   2   chr2_97874484     AOna    A    T        0      0        2 
   2   chr2_97874484     ASom    A    T        0      0        2 
   2   chr2_97874484     HCab    A    T        0      0        2 
   2   chr2_97874484     HPrz    A    T        0      0        2 
   2   chr2_97874484     ZBoe    A    T        0      0        2 
   2   chr2_97874484     ZGre    A    T        0      0        2 
   2   chr2_97874484     ZHar    A    T        0      0        2 
   2   chr2_97874484   Sample    A    T        0      0        2 
   2   chr2_97874506     AAsi    C    T      0.5      1        2 
   2   chr2_97874506     AKia    C    T        0      0        2 
   2   chr2_97874506     AOna    C    T        0      0        2 
   2   chr2_97874506     ASom    C    T        0      0        2 
   2   chr2_97874506     HCab    C    T        0      0        2 
   2   chr2_97874506     HPrz    C    T        0      0        2 
   2   chr2_97874506     ZBoe    C    T        0      0        2 
   2   chr2_97874506     ZGre    C    T        0      0        2 
   2   chr2_97874506     ZHar    C    T        0      0        2 
   2   chr2_97874506   Sample    C    T        0      0        2 
   2   chr2_97875371     AAsi    C    T      0.5      1        2 
   2   chr2_97875371     AKia    C    T        0      0        2 
   2   chr2_97875371     AOna    C    T        0      0        2 
   2   chr2_97875371     ASom    C    T        0      0        2 
   2   chr2_97875371     HCab    C    T        0      0        2 
   2   chr2_97875371     HPrz    C    T        0      0        2 
   2   chr2_97875371     ZBoe    C    T        0      0        2 
   2   chr2_97875371     ZGre    C    T        0      0        2 
   2   chr2_97875371     ZHar    C    T        0      0        2 
   2   chr2_97875371   Sample    C    T        0      0        2 
   2   chr2_97876807     AAsi    G    T        0      0        2 
   2   chr2_97876807     AKia    G    T        0      0        2 
   2   chr2_97876807     AOna    G    T        0      0        2 
   2   chr2_97876807     ASom    G    T        1      2        2 
   2   chr2_97876807     HCab    G    T        0      0        2 
   2   chr2_97876807     HPrz    G    T        0      0        2 
   2   chr2_97876807     ZBoe    G    T        0      0        2 
   2   chr2_97876807     ZGre    G    T        0      0        2 
   2   chr2_97876807     ZHar    G    T        0      0        2 
   2   chr2_97876807   Sample    G    T        0      0        2 
   2   chr2_97886239     AAsi    A    C        1      2        2 
   2   chr2_97886239     AKia    A    C        0      0        2 
   2   chr2_97886239     AOna    A    C        0      0        2 
   2   chr2_97886239     ASom    A    C        0      0        2 
   2   chr2_97886239     HCab    A    C        0      0        2 
   2   chr2_97886239     HPrz    A    C        0      0        2 
   2   chr2_97886239     ZBoe    A    C        0      0        2 
   2   chr2_97886239     ZGre    A    C        0      0        2 
   2   chr2_97886239     ZHar    A    C        0      0        2 
   2   chr2_97886239   Sample    A    C        0      0        2 
   2   chr2_97888233     AAsi    A    G        0      0        2 
   2   chr2_97888233     AKia    A    G        0      0        2 
   2   chr2_97888233     AOna    A    G        0      0        2 
   2   chr2_97888233     ASom    A    G        0      0        2 
   2   chr2_97888233     HCab    A    G        1      2        2 
   2   chr2_97888233     HPrz    A    G        1      2        2 
   2   chr2_97888233     ZBoe    A    G        0      0        2 
   2   chr2_97888233     ZGre    A    G        0      0        2 
   2   chr2_97888233     ZHar    A    G        0      0        2 
   2   chr2_97888233   Sample    A    G        1      2        2 
   2   chr2_97895235     AAsi    G    T        0      0        2 
   2   chr2_97895235     AKia    G    T      0.5      1        2 
   2   chr2_97895235     AOna    G    T        0      0        2 
   2   chr2_97895235     ASom    G    T        0      0        2 
   2   chr2_97895235     HCab    G    T        0      0        2 
   2   chr2_97895235     HPrz    G    T        0      0        2 
   2   chr2_97895235     ZBoe    G    T        0      0        2 
   2   chr2_97895235     ZGre    G    T        0      0        2 
   2   chr2_97895235     ZHar    G    T        0      0        2 
   2   chr2_97895235   Sample    G    T        0      0        2 
   2   chr2_97926165     AAsi    C    T        0      0        2 
   2   chr2_97926165     AKia    C    T        0      0        2 
   2   chr2_97926165     AOna    C    T        0      0        2 
   2   chr2_97926165     ASom    C    T        0      0        2 
   2   chr2_97926165     HCab    C    T        0      0        2 
   2   chr2_97926165     HPrz    C    T        0      0        2 
   2   chr2_97926165     ZBoe    C    T        0      0        2 
   2   chr2_97926165     ZGre    C    T        0      0        2 
   2   chr2_97926165     ZHar    C    T      0.5      1        2 
   2   chr2_97926165   Sample    C    T        0      0        2 
   2   chr2_97926316     AAsi    G    A        0      0        2 
   2   chr2_97926316     AKia    G    A        0      0        2 
   2   chr2_97926316     AOna    G    A        0      0        2 
   2   chr2_97926316     ASom    G    A        0      0        2 
   2   chr2_97926316     HCab    G    A        0      0        2 
   2   chr2_97926316     HPrz    G    A        0      0        2 
   2   chr2_97926316     ZBoe    G    A      0.5      1        2 
   2   chr2_97926316     ZGre    G    A        0      0        2 
   2   chr2_97926316     ZHar    G    A        0      0        2 
   2   chr2_97926316   Sample    G    A        0      0        2 
   2   chr2_97932252     AAsi    C    G        0      0        2 
   2   chr2_97932252     AKia    C    G        0      0        2 
   2   chr2_97932252     AOna    C    G        0      0        2 
   2   chr2_97932252     ASom    C    G        0      0        2 
   2   chr2_97932252     HCab    C    G        0      0        2 
   2   chr2_97932252     HPrz    C    G        0      0        2 
   2   chr2_97932252     ZBoe    C    G        0      0        2 
   2   chr2_97932252     ZGre    C    G        0      0        2 
   2   chr2_97932252     ZHar    C    G        1      2        2 
   2   chr2_97932252   Sample    C    G        0      0        2 
   2   chr2_97939380     AAsi    T    G        0      0        2 
   2   chr2_97939380     AKia    T    G        0      0        2 
   2   chr2_97939380     AOna    T    G      0.5      1        2 
   2   chr2_97939380     ASom    T    G        0      0        2 
   2   chr2_97939380     HCab    T    G        0      0        2 
   2   chr2_97939380     HPrz    T    G        0      0        2 
   2   chr2_97939380     ZBoe    T    G        0      0        2 
   2   chr2_97939380     ZGre    T    G      0.5      1        2 
   2   chr2_97939380     ZHar    T    G        0      0        2 
   2   chr2_97939380   Sample    T    G        0      0        2 
   2   chr2_97958431     AAsi    C    G        0      0        2 
   2   chr2_97958431     AKia    C    G        0      0        2 
   2   chr2_97958431     AOna    C    G        0      0        2 
   2   chr2_97958431     ASom    C    G        0      0        2 
   2   chr2_97958431     HCab    C    G        0      0        2 
   2   chr2_97958431     HPrz    C    G        0      0        2 
   2   chr2_97958431     ZBoe    C    G        0      0        2 
   2   chr2_97958431     ZGre    C    G        0      0        2 
   2   chr2_97958431     ZHar    C    G        1      2        2 
   2   chr2_97958431   Sample    C    G        0      0        2 
   2   chr2_97966691     AAsi    T    C        0      0        2 
   2   chr2_97966691     AKia    T    C        0      0        2 
   2   chr2_97966691     AOna    T    C        0      0        2 
   2   chr2_97966691     ASom    T    C        0      0        2 
   2   chr2_97966691     HCab    T    C        0      0        2 
   2   chr2_97966691     HPrz    T    C        0      0        2 
   2   chr2_97966691     ZBoe    T    C        0      0        2 
   2   chr2_97966691     ZGre    T    C        0      0        2 
   2   chr2_97966691     ZHar    T    C        1      2        2 
   2   chr2_97966691   Sample    T    C        0      0        2 
   2   chr2_97976450     AAsi    A    T        0      0        2 
   2   chr2_97976450     AKia    A    T        0      0        2 
   2   chr2_97976450     AOna    A    T        0      0        2 
   2   chr2_97976450     ASom    A    T        0      0        2 
   2   chr2_97976450     HCab    A    T        1      2        2 
   2   chr2_97976450     HPrz    A    T        1      2        2 
   2   chr2_97976450     ZBoe    A    T        0      0        2 
   2   chr2_97976450     ZGre    A    T        0      0        2 
   2   chr2_97976450     ZHar    A    T        0      0        2 
   2   chr2_97976450   Sample    A    T        1      2        2 
   2   chr2_98005943     AAsi    C    G        0      0        2 
   2   chr2_98005943     AKia    C    G        0      0        2 
   2   chr2_98005943     AOna    C    G        0      0        2 
   2   chr2_98005943     ASom    C    G        0      0        2 
   2   chr2_98005943     HCab    C    G        0      0        2 
   2   chr2_98005943     HPrz    C    G        0      0        2 
   2   chr2_98005943     ZBoe    C    G      0.5      1        2 
   2   chr2_98005943     ZGre    C    G        0      0        2 
   2   chr2_98005943     ZHar    C    G        0      0        2 
   2   chr2_98005943   Sample    C    G        0      0        2 
   2   chr2_98023764     AAsi    C    T        0      0        2 
   2   chr2_98023764     AKia    C    T        0      0        2 
   2   chr2_98023764     AOna    C    T        0      0        2 
   2   chr2_98023764     ASom    C    T      0.5      1        2 
   2   chr2_98023764     HCab    C    T        0      0        2 
   2   chr2_98023764     HPrz    C    T        0      0        2 
   2   chr2_98023764     ZBoe    C    T        0      0        2 
   2   chr2_98023764     ZGre    C    T        0      0        2 
   2   chr2_98023764     ZHar    C    T        0      0        2 
   2   chr2_98023764   Sample    C    T        0      0        2 
   2   chr2_98025558     AAsi    A    T        0      0        2 
   2   chr2_98025558     AKia    A    T        0      0        2 
   2   chr2_98025558     AOna    A    T        0      0        2 
   2   chr2_98025558     ASom    A    T        0      0        2 
   2   chr2_98025558     HCab    A    T        0      0        2 
   2   chr2_98025558     HPrz    A    T      0.5      1        2 
   2   chr2_98025558     ZBoe    A    T        0      0        2 
   2   chr2_98025558     ZGre    A    T        0      0        2 
   2   chr2_98025558     ZHar    A    T        0      0        2 
   2   chr2_98025558   Sample    A    T        0      0        2 
   2   chr2_98029960     AAsi    C    T        0      0        2 
   2   chr2_98029960     AKia    C    T        0      0        2 
   2   chr2_98029960     AOna    C    T        0      0        2 
   2   chr2_98029960     ASom    C    T        0      0        2 
   2   chr2_98029960     HCab    C    T        1      2        2 
   2   chr2_98029960     HPrz    C    T        1      2        2 
   2   chr2_98029960     ZBoe    C    T        0      0        2 
   2   chr2_98029960     ZGre    C    T        0      0        2 
   2   chr2_98029960     ZHar    C    T        0      0        2 
   2   chr2_98029960   Sample    C    T        1      2        2 
   2   chr2_98031629     AAsi    T    C        0      0        2 
   2   chr2_98031629     AKia    T    C        0      0        2 
   2   chr2_98031629     AOna    T    C        0      0        2 
   2   chr2_98031629     ASom    T    C        0      0        2 
   2   chr2_98031629     HCab    T    C        1      2        2 
   2   chr2_98031629     HPrz    T    C        1      2        2 
   2   chr2_98031629     ZBoe    T    C        0      0        2 
   2   chr2_98031629     ZGre    T    C        0      0        2 
   2   chr2_98031629     ZHar    T    C        0      0        2 
   2   chr2_98031629   Sample    T    C        1      2        2 
   2   chr2_98034121     AAsi    A    G        0      0        2 
   2   chr2_98034121     AKia    A    G        1      2        2 
   2   chr2_98034121     AOna    A    G        1      2        2 
   2   chr2_98034121     ASom    A    G        0      0        2 
   2   chr2_98034121     HCab    A    G        0      0        2 
   2   chr2_98034121     HPrz    A    G        0      0        2 
   2   chr2_98034121     ZBoe    A    G        0      0        2 
   2   chr2_98034121     ZGre    A    G        0      0        2 
   2   chr2_98034121     ZHar    A    G        0      0        2 
   2   chr2_98034121   Sample    A    G        0      0        2 
   2   chr2_98034972     AAsi    T    G        0      0        2 
   2   chr2_98034972     AKia    T    G        0      0        2 
   2   chr2_98034972     AOna    T    G        0      0        2 
   2   chr2_98034972     ASom    T    G        0      0        2 
   2   chr2_98034972     HCab    T    G        0      0        2 
   2   chr2_98034972     HPrz    T    G        0      0        2 
   2   chr2_98034972     ZBoe    T    G        0      0        2 
   2   chr2_98034972     ZGre    T    G        1      2        2 
   2   chr2_98034972     ZHar    T    G        0      0        2 
   2   chr2_98034972   Sample    T    G        0      0        2 
   2   chr2_98040848     AAsi    G    A        0      0        2 
   2   chr2_98040848     AKia    G    A        0      0        2 
   2   chr2_98040848     AOna    G    A        0      0        2 
   2   chr2_98040848     ASom    G    A        1      2        2 
   2   chr2_98040848     HCab    G    A        0      0        2 
   2   chr2_98040848     HPrz    G    A        0      0        2 
   2   chr2_98040848     ZBoe    G    A        0      0        2 
   2   chr2_98040848     ZGre    G    A        0      0        2 
   2   chr2_98040848     ZHar    G    A        0      0        2 
   2   chr2_98040848   Sample    G    A        0      0        2 
   2   chr2_98041481     AAsi    C    T        0      0        2 
   2   chr2_98041481     AKia    C    T        0      0        2 
   2   chr2_98041481     AOna    C    T        0      0        2 
   2   chr2_98041481     ASom    C    T        0      0        2 
   2   chr2_98041481     HCab    C    T        0      0        2 
   2   chr2_98041481     HPrz    C    T        0      0        2 
   2   chr2_98041481     ZBoe    C    T        0      0        2 
   2   chr2_98041481     ZGre    C    T        0      0        2 
   2   chr2_98041481     ZHar    C    T        1      2        2 
   2   chr2_98041481   Sample    C    T        0      0        2 
   2   chr2_98044424     AAsi    A    T        0      0        2 
   2   chr2_98044424     AKia    A    T        1      2        2 
   2   chr2_98044424     AOna    A    T        0      0        2 
   2   chr2_98044424     ASom    A    T        0      0        2 
   2   chr2_98044424     HCab    A    T        0      0        2 
   2   chr2_98044424     HPrz    A    T        0      0        2 
   2   chr2_98044424     ZBoe    A    T        0      0        2 
   2   chr2_98044424     ZGre    A    T        0      0        2 
   2   chr2_98044424     ZHar    A    T        0      0        2 
   2   chr2_98044424   Sample    A    T        0      0        2 
   2   chr2_98050713     AAsi    A    G        0      0        2 
   2   chr2_98050713     AKia    A    G        0      0        2 
   2   chr2_98050713     AOna    A    G        0      0        2 
   2   chr2_98050713     ASom    A    G        0      0        2 
   2   chr2_98050713     HCab    A    G        0      0        2 
   2   chr2_98050713     HPrz    A    G        0      0        2 
   2   chr2_98050713     ZBoe    A    G        0      0        2 
   2   chr2_98050713     ZGre    A    G        0      0        2 
   2   chr2_98050713     ZHar    A    G        1      2        2 
   2   chr2_98050713   Sample    A    G        0      0        2 
   2   chr2_98055803     AAsi    A    G        0      0        2 
   2   chr2_98055803     AKia    A    G        0      0        2 
   2   chr2_98055803     AOna    A    G        0      0        2 
   2   chr2_98055803     ASom    A    G        0      0        2 
   2   chr2_98055803     HCab    A    G        1      2        2 
   2   chr2_98055803     HPrz    A    G        1      2        2 
   2   chr2_98055803     ZBoe    A    G        0      0        2 
   2   chr2_98055803     ZGre    A    G        0      0        2 
   2   chr2_98055803     ZHar    A    G        0      0        2 
   2   chr2_98055803   Sample    A    G        1      2        2 
   2   chr2_98064346     AAsi    C    T        0      0        2 
   2   chr2_98064346     AKia    C    T        0      0        2 
   2   chr2_98064346     AOna    C    T        0      0        2 
   2   chr2_98064346     ASom    C    T        0      0        2 
   2   chr2_98064346     HCab    C    T        1      2        2 
   2   chr2_98064346     HPrz    C    T        1      2        2 
   2   chr2_98064346     ZBoe    C    T        0      0        2 
   2   chr2_98064346     ZGre    C    T        0      0        2 
   2   chr2_98064346     ZHar    C    T        0      0        2 
   2   chr2_98064346   Sample    C    T        1      2        2 
   2   chr2_98069876     AAsi    A    G        0      0        2 
   2   chr2_98069876     AKia    A    G        0      0        2 
   2   chr2_98069876     AOna    A    G        0      0        2 
   2   chr2_98069876     ASom    A    G        0      0        2 
   2   chr2_98069876     HCab    A    G        1      2        2 
   2   chr2_98069876     HPrz    A    G        1      2        2 
   2   chr2_98069876     ZBoe    A    G        0      0        2 
   2   chr2_98069876     ZGre    A    G        0      0        2 
   2   chr2_98069876     ZHar    A    G        0      0        2 
   2   chr2_98069876   Sample    A    G        1      2        2 
   2   chr2_98072457     AAsi    A    G        0      0        2 
   2   chr2_98072457     AKia    A    G        0      0        2 
   2   chr2_98072457     AOna    A    G        0      0        2 
   2   chr2_98072457     ASom    A    G        0      0        2 
   2   chr2_98072457     HCab    A    G        0      0        2 
   2   chr2_98072457     HPrz    A    G        0      0        2 
   2   chr2_98072457     ZBoe    A    G      0.5      1        2 
   2   chr2_98072457     ZGre    A    G        1      2        2 
   2   chr2_98072457     ZHar    A    G        1      2        2 
   2   chr2_98072457   Sample    A    G        0      0        2 
   2   chr2_98079064     AAsi    T    C        0      0        2 
   2   chr2_98079064     AKia    T    C        0      0        2 
   2   chr2_98079064     AOna    T    C        0      0        2 
   2   chr2_98079064     ASom    T    C        0      0        2 
   2   chr2_98079064     HCab    T    C        0      0        2 
   2   chr2_98079064     HPrz    T    C        0      0        2 
   2   chr2_98079064     ZBoe    T    C      0.5      1        2 
   2   chr2_98079064     ZGre    T    C        0      0        2 
   2   chr2_98079064     ZHar    T    C        0      0        2 
   2   chr2_98079064   Sample    T    C        0      0        2 
   2   chr2_98079434     AAsi    T    G        0      0        2 
   2   chr2_98079434     AKia    T    G      0.5      1        2 
   2   chr2_98079434     AOna    T    G        0      0        2 
   2   chr2_98079434     ASom    T    G        0      0        2 
   2   chr2_98079434     HCab    T    G        0      0        2 
   2   chr2_98079434     HPrz    T    G        0      0        2 
   2   chr2_98079434     ZBoe    T    G        0      0        2 
   2   chr2_98079434     ZGre    T    G        0      0        2 
   2   chr2_98079434     ZHar    T    G        0      0        2 
   2   chr2_98079434   Sample    T    G        0      0        2 
   2   chr2_98080368     AAsi    G    T        0      0        2 
   2   chr2_98080368     AKia    G    T      0.5      1        2 
   2   chr2_98080368     AOna    G    T      0.5      1        2 
   2   chr2_98080368     ASom    G    T        0      0        2 
   2   chr2_98080368     HCab    G    T        0      0        2 
   2   chr2_98080368     HPrz    G    T        0      0        2 
   2   chr2_98080368     ZBoe    G    T        0      0        2 
   2   chr2_98080368     ZGre    G    T        0      0        2 
   2   chr2_98080368     ZHar    G    T        0      0        2 
   2   chr2_98080368   Sample    G    T        0      0        2 
   2   chr2_98081849     AAsi    C    G        0      0        2 
   2   chr2_98081849     AKia    C    G        0      0        2 
   2   chr2_98081849     AOna    C    G        0      0        2 
   2   chr2_98081849     ASom    C    G        0      0        2 
   2   chr2_98081849     HCab    C    G        1      2        2 
   2   chr2_98081849     HPrz    C    G        1      2        2 
   2   chr2_98081849     ZBoe    C    G        0      0        2 
   2   chr2_98081849     ZGre    C    G        0      0        2 
   2   chr2_98081849     ZHar    C    G        0      0        2 
   2   chr2_98081849   Sample    C    G        1      2        2 
   2   chr2_98087653     AAsi    C    G        0      0        2 
   2   chr2_98087653     AKia    C    G        0      0        2 
   2   chr2_98087653     AOna    C    G        0      0        2 
   2   chr2_98087653     ASom    C    G        0      0        2 
   2   chr2_98087653     HCab    C    G        0      0        2 
   2   chr2_98087653     HPrz    C    G        0      0        2 
   2   chr2_98087653     ZBoe    C    G        0      0        2 
   2   chr2_98087653     ZGre    C    G      0.5      1        2 
   2   chr2_98087653     ZHar    C    G        0      0        2 
   2   chr2_98087653   Sample    C    G        0      0        2 
   2   chr2_98090879     AAsi    T    C        1      2        2 
   2   chr2_98090879     AKia    T    C        1      2        2 
   2   chr2_98090879     AOna    T    C      0.5      1        2 
   2   chr2_98090879     ASom    T    C        1      2        2 
   2   chr2_98090879     HCab    T    C        0      0        2 
   2   chr2_98090879     HPrz    T    C        0      0        2 
   2   chr2_98090879     ZBoe    T    C        0      0        2 
   2   chr2_98090879     ZGre    T    C        0      0        2 
   2   chr2_98090879     ZHar    T    C        0      0        2 
   2   chr2_98090879   Sample    T    C        0      0        2 
   2   chr2_98092335     AAsi    A    G        0      0        2 
   2   chr2_98092335     AKia    A    G        0      0        2 
   2   chr2_98092335     AOna    A    G        0      0        2 
   2   chr2_98092335     ASom    A    G        0      0        2 
   2   chr2_98092335     HCab    A    G        1      2        2 
   2   chr2_98092335     HPrz    A    G        1      2        2 
   2   chr2_98092335     ZBoe    A    G        0      0        2 
   2   chr2_98092335     ZGre    A    G        0      0        2 
   2   chr2_98092335     ZHar    A    G        0      0        2 
   2   chr2_98092335   Sample    A    G        1      2        2 
   2   chr2_98094010     AAsi    G    A        0      0        2 
   2   chr2_98094010     AKia    G    A      0.5      1        2 
   2   chr2_98094010     AOna    G    A      0.5      1        2 
   2   chr2_98094010     ASom    G    A        0      0        2 
   2   chr2_98094010     HCab    G    A        0      0        2 
   2   chr2_98094010     HPrz    G    A        0      0        2 
   2   chr2_98094010     ZBoe    G    A        0      0        2 
   2   chr2_98094010     ZGre    G    A        0      0        2 
   2   chr2_98094010     ZHar    G    A        0      0        2 
   2   chr2_98094010   Sample    G    A        0      0        2 
   2   chr2_98101695     AAsi    A    G        0      0        2 
   2   chr2_98101695     AKia    A    G        0      0        2 
   2   chr2_98101695     AOna    A    G        0      0        2 
   2   chr2_98101695     ASom    A    G        0      0        2 
   2   chr2_98101695     HCab    A    G        1      2        2 
   2   chr2_98101695     HPrz    A    G        1      2        2 
   2   chr2_98101695     ZBoe    A    G        0      0        2 
   2   chr2_98101695     ZGre    A    G        0      0        2 
   2   chr2_98101695     ZHar    A    G        0      0        2 
   2   chr2_98101695   Sample    A    G        1      2        2 
   2   chr2_98117870     AAsi    G    A        0      0        2 
   2   chr2_98117870     AKia    G    A        0      0        2 
   2   chr2_98117870     AOna    G    A        0      0        2 
   2   chr2_98117870     ASom    G    A        1      2        2 
   2   chr2_98117870     HCab    G    A        0      0        2 
   2   chr2_98117870     HPrz    G    A        0      0        2 
   2   chr2_98117870     ZBoe    G    A        0      0        2 
   2   chr2_98117870     ZGre    G    A        0      0        2 
   2   chr2_98117870     ZHar    G    A        0      0        2 
   2   chr2_98117870   Sample    G    A        0      0        2 
   2   chr2_98124368     AAsi    C    A        0      0        2 
   2   chr2_98124368     AKia    C    A        1      2        2 
   2   chr2_98124368     AOna    C    A        0      0        2 
   2   chr2_98124368     ASom    C    A        0      0        2 
   2   chr2_98124368     HCab    C    A        1      2        2 
   2   chr2_98124368     HPrz    C    A        1      2        2 
   2   chr2_98124368     ZBoe    C    A        0      0        2 
   2   chr2_98124368     ZGre    C    A        0      0        2 
   2   chr2_98124368     ZHar    C    A        0      0        2 
   2   chr2_98124368   Sample    C    A        1      2        2 
   2   chr2_98131957     AAsi    A    G        0      0        2 
   2   chr2_98131957     AKia    A    G        1      2        2 
   2   chr2_98131957     AOna    A    G      0.5      1        2 
   2   chr2_98131957     ASom    A    G        0      0        2 
   2   chr2_98131957     HCab    A    G        0      0        2 
   2   chr2_98131957     HPrz    A    G        0      0        2 
   2   chr2_98131957     ZBoe    A    G        0      0        2 
   2   chr2_98131957     ZGre    A    G        0      0        2 
   2   chr2_98131957     ZHar    A    G        0      0        2 
   2   chr2_98131957   Sample    A    G        0      0        2 
   2   chr2_98143825     AAsi    A    G        0      0        2 
   2   chr2_98143825     AKia    A    G        0      0        2 
   2   chr2_98143825     AOna    A    G      0.5      1        2 
   2   chr2_98143825     ASom    A    G        0      0        2 
   2   chr2_98143825     HCab    A    G        0      0        2 
   2   chr2_98143825     HPrz    A    G        0      0        2 
   2   chr2_98143825     ZBoe    A    G        0      0        2 
   2   chr2_98143825     ZGre    A    G        0      0        2 
   2   chr2_98143825     ZHar    A    G        0      0        2 
   2   chr2_98143825   Sample    A    G        0      0        2 
   2   chr2_98145186     AAsi    G    A        0      0        2 
   2   chr2_98145186     AKia    G    A        0      0        2 
   2   chr2_98145186     AOna    G    A        0      0        2 
   2   chr2_98145186     ASom    G    A        0      0        2 
   2   chr2_98145186     HCab    G    A        0      0        2 
   2   chr2_98145186     HPrz    G    A        0      0        2 
   2   chr2_98145186     ZBoe    G    A        0      0        2 
   2   chr2_98145186     ZGre    G    A      0.5      1        2 
   2   chr2_98145186     ZHar    G    A        0      0        2 
   2   chr2_98145186   Sample    G    A        0      0        2 
   2   chr2_98146269     AAsi    G    A        0      0        2 
   2   chr2_98146269     AKia    G    A        0      0        2 
   2   chr2_98146269     AOna    G    A        0      0        2 
   2   chr2_98146269     ASom    G    A        0      0        2 
   2   chr2_98146269     HCab    G    A        1      2        2 
   2   chr2_98146269     HPrz    G    A        1      2        2 
   2   chr2_98146269     ZBoe    G    A        0      0        2 
   2   chr2_98146269     ZGre    G    A        0      0        2 
   2   chr2_98146269     ZHar    G    A        0      0        2 
   2   chr2_98146269   Sample    G    A        1      2        2 
   2   chr2_98150045     AAsi    A    T        0      0        2 
   2   chr2_98150045     AKia    A    T        0      0        2 
   2   chr2_98150045     AOna    A    T        0      0        2 
   2   chr2_98150045     ASom    A    T        0      0        2 
   2   chr2_98150045     HCab    A    T        0      0        2 
   2   chr2_98150045     HPrz    A    T        0      0        2 
   2   chr2_98150045     ZBoe    A    T      0.5      1        2 
   2   chr2_98150045     ZGre    A    T        0      0        2 
   2   chr2_98150045     ZHar    A    T        0      0        2 
   2   chr2_98150045   Sample    A    T        0      0        2 
   2   chr2_98170431     AAsi    A    G        0      0        2 
   2   chr2_98170431     AKia    A    G        0      0        2 
   2   chr2_98170431     AOna    A    G        0      0        2 
   2   chr2_98170431     ASom    A    G        0      0        2 
   2   chr2_98170431     HCab    A    G        0      0        2 
   2   chr2_98170431     HPrz    A    G        0      0        2 
   2   chr2_98170431     ZBoe    A    G      0.5      1        2 
   2   chr2_98170431     ZGre    A    G        0      0        2 
   2   chr2_98170431     ZHar    A    G        0      0        2 
   2   chr2_98170431   Sample    A    G        0      0        2 
   2   chr2_98170464     AAsi    C    A        0      0        2 
   2   chr2_98170464     AKia    C    A        0      0        2 
   2   chr2_98170464     AOna    C    A        0      0        2 
   2   chr2_98170464     ASom    C    A        0      0        2 
   2   chr2_98170464     HCab    C    A        0      0        2 
   2   chr2_98170464     HPrz    C    A        0      0        2 
   2   chr2_98170464     ZBoe    C    A        0      0        2 
   2   chr2_98170464     ZGre    C    A        0      0        2 
   2   chr2_98170464     ZHar    C    A      0.5      1        2 
   2   chr2_98170464   Sample    C    A        0      0        2 
   2   chr2_98189181     AAsi    T    C        0      0        2 
   2   chr2_98189181     AKia    T    C        0      0        2 
   2   chr2_98189181     AOna    T    C        0      0        2 
   2   chr2_98189181     ASom    T    C        0      0        2 
   2   chr2_98189181     HCab    T    C        0      0        2 
   2   chr2_98189181     HPrz    T    C        0      0        2 
   2   chr2_98189181     ZBoe    T    C        1      2        2 
   2   chr2_98189181     ZGre    T    C        0      0        2 
   2   chr2_98189181     ZHar    T    C        0      0        2 
   2   chr2_98189181   Sample    T    C        0      0        2 
   2   chr2_98191753     AAsi    A    G        0      0        2 
   2   chr2_98191753     AKia    A    G        0      0        2 
   2   chr2_98191753     AOna    A    G        0      0        2 
   2   chr2_98191753     ASom    A    G        0      0        2 
   2   chr2_98191753     HCab    A    G        0      0        2 
   2   chr2_98191753     HPrz    A    G        0      0        2 
   2   chr2_98191753     ZBoe    A    G        0      0        2 
   2   chr2_98191753     ZGre    A    G        0      0        2 
   2   chr2_98191753     ZHar    A    G      0.5      1        2 
   2   chr2_98191753   Sample    A    G        0      0        2 
   2   chr2_98192150     AAsi    T    A        0      0        2 
   2   chr2_98192150     AKia    T    A        0      0        2 
   2   chr2_98192150     AOna    T    A        0      0        2 
   2   chr2_98192150     ASom    T    A        0      0        2 
   2   chr2_98192150     HCab    T    A        0      0        2 
   2   chr2_98192150     HPrz    T    A        0      0        2 
   2   chr2_98192150     ZBoe    T    A        0      0        2 
   2   chr2_98192150     ZGre    T    A        1      2        2 
   2   chr2_98192150     ZHar    T    A        0      0        2 
   2   chr2_98192150   Sample    T    A        0      0        2 
   2   chr2_98193906     AAsi    T    G        0      0        2 
   2   chr2_98193906     AKia    T    G      0.5      1        2 
   2   chr2_98193906     AOna    T    G      0.5      1        2 
   2   chr2_98193906     ASom    T    G        0      0        2 
   2   chr2_98193906     HCab    T    G        0      0        2 
   2   chr2_98193906     HPrz    T    G        0      0        2 
   2   chr2_98193906     ZBoe    T    G        0      0        2 
   2   chr2_98193906     ZGre    T    G        0      0        2 
   2   chr2_98193906     ZHar    T    G        0      0        2 
   2   chr2_98193906   Sample    T    G        0      0        2 
   2   chr2_98210966     AAsi    A    G        0      0        2 
   2   chr2_98210966     AKia    A    G      0.5      1        2 
   2   chr2_98210966     AOna    A    G        0      0        2 
   2   chr2_98210966     ASom    A    G        0      0        2 
   2   chr2_98210966     HCab    A    G        0      0        2 
   2   chr2_98210966     HPrz    A    G        0      0        2 
   2   chr2_98210966     ZBoe    A    G        0      0        2 
   2   chr2_98210966     ZGre    A    G        0      0        2 
   2   chr2_98210966     ZHar    A    G        0      0        2 
   2   chr2_98210966   Sample    A    G        0      0        2 
   2   chr2_98212855     AAsi    T    C        0      0        2 
   2   chr2_98212855     AKia    T    C        0      0        2 
   2   chr2_98212855     AOna    T    C        0      0        2 
   2   chr2_98212855     ASom    T    C        0      0        2 
   2   chr2_98212855     HCab    T    C        0      0        2 
   2   chr2_98212855     HPrz    T    C        0      0        2 
   2   chr2_98212855     ZBoe    T    C        0      0        2 
   2   chr2_98212855     ZGre    T    C        0      0        2 
   2   chr2_98212855     ZHar    T    C        1      2        2 
   2   chr2_98212855   Sample    T    C        0      0        2 
   2   chr2_98216157     AAsi    A    G        0      0        2 
   2   chr2_98216157     AKia    A    G        0      0        2 
   2   chr2_98216157     AOna    A    G        0      0        2 
   2   chr2_98216157     ASom    A    G        0      0        2 
   2   chr2_98216157     HCab    A    G        0      0        2 
   2   chr2_98216157     HPrz    A    G        0      0        2 
   2   chr2_98216157     ZBoe    A    G      0.5      1        2 
   2   chr2_98216157     ZGre    A    G        0      0        2 
   2   chr2_98216157     ZHar    A    G        0      0        2 
   2   chr2_98216157   Sample    A    G        0      0        2 
   2   chr2_98216725     AAsi    A    C        0      0        2 
   2   chr2_98216725     AKia    A    C        0      0        2 
   2   chr2_98216725     AOna    A    C      0.5      1        2 
   2   chr2_98216725     ASom    A    C        0      0        2 
   2   chr2_98216725     HCab    A    C        0      0        2 
   2   chr2_98216725     HPrz    A    C        0      0        2 
   2   chr2_98216725     ZBoe    A    C        0      0        2 
   2   chr2_98216725     ZGre    A    C        0      0        2 
   2   chr2_98216725     ZHar    A    C        0      0        2 
   2   chr2_98216725   Sample    A    C        0      0        2 
   2   chr2_98221117     AAsi    G    C        0      0        2 
   2   chr2_98221117     AKia    G    C        0      0        2 
   2   chr2_98221117     AOna    G    C        0      0        2 
   2   chr2_98221117     ASom    G    C        0      0        2 
   2   chr2_98221117     HCab    G    C        1      2        2 
   2   chr2_98221117     HPrz    G    C        1      2        2 
   2   chr2_98221117     ZBoe    G    C        0      0        2 
   2   chr2_98221117     ZGre    G    C        0      0        2 
   2   chr2_98221117     ZHar    G    C        0      0        2 
   2   chr2_98221117   Sample    G    C        1      2        2 
   2   chr2_98238349     AAsi    A    G        1      2        2 
   2   chr2_98238349     AKia    A    G        1      2        2 
   2   chr2_98238349     AOna    A    G        1      2        2 
   2   chr2_98238349     ASom    A    G        1      2        2 
   2   chr2_98238349     HCab    A    G        0      0        2 
   2   chr2_98238349     HPrz    A    G        0      0        2 
   2   chr2_98238349     ZBoe    A    G        0      0        2 
   2   chr2_98238349     ZGre    A    G        0      0        2 
   2   chr2_98238349     ZHar    A    G        1      2        2 
   2   chr2_98238349   Sample    A    G        0      0        2 
   2   chr2_98254844     AAsi    G    A        0      0        2 
   2   chr2_98254844     AKia    G    A        0      0        2 
   2   chr2_98254844     AOna    G    A        0      0        2 
   2   chr2_98254844     ASom    G    A        0      0        2 
   2   chr2_98254844     HCab    G    A        1      2        2 
   2   chr2_98254844     HPrz    G    A        0      0        2 
   2   chr2_98254844     ZBoe    G    A        0      0        2 
   2   chr2_98254844     ZGre    G    A        0      0        2 
   2   chr2_98254844     ZHar    G    A        0      0        2 
   2   chr2_98254844   Sample    G    A        1      2        2 
   2   chr2_98260791     AAsi    G    A        0      0        2 
   2   chr2_98260791     AKia    G    A        1      2        2 
   2   chr2_98260791     AOna    G    A        1      2        2 
   2   chr2_98260791     ASom    G    A        0      0        2 
   2   chr2_98260791     HCab    G    A        0      0        2 
   2   chr2_98260791     HPrz    G    A        0      0        2 
   2   chr2_98260791     ZBoe    G    A        0      0        2 
   2   chr2_98260791     ZGre    G    A        0      0        2 
   2   chr2_98260791     ZHar    G    A        0      0        2 
   2   chr2_98260791   Sample    G    A        0      0        2 
   2   chr2_98269841     AAsi    T    C        0      0        2 
   2   chr2_98269841     AKia    T    C        0      0        2 
   2   chr2_98269841     AOna    T    C        0      0        2 
   2   chr2_98269841     ASom    T    C        0      0        2 
   2   chr2_98269841     HCab    T    C        1      2        2 
   2   chr2_98269841     HPrz    T    C        1      2        2 
   2   chr2_98269841     ZBoe    T    C        0      0        2 
   2   chr2_98269841     ZGre    T    C        0      0        2 
   2   chr2_98269841     ZHar    T    C        0      0        2 
   2   chr2_98269841   Sample    T    C        1      2        2 
   2   chr2_98285807     AAsi    T    C        0      0        2 
   2   chr2_98285807     AKia    T    C        1      2        2 
   2   chr2_98285807     AOna    T    C        0      0        2 
   2   chr2_98285807     ASom    T    C        0      0        2 
   2   chr2_98285807     HCab    T    C        0      0        2 
   2   chr2_98285807     HPrz    T    C        0      0        2 
   2   chr2_98285807     ZBoe    T    C        0      0        2 
   2   chr2_98285807     ZGre    T    C        0      0        2 
   2   chr2_98285807     ZHar    T    C        0      0        2 
   2   chr2_98285807   Sample    T    C        0      0        2 
   2   chr2_98298624     AAsi    T    C        1      2        2 
   2   chr2_98298624     AKia    T    C        0      0        2 
   2   chr2_98298624     AOna    T    C        0      0        2 
   2   chr2_98298624     ASom    T    C        1      2        2 
   2   chr2_98298624     HCab    T    C        1      2        2 
   2   chr2_98298624     HPrz    T    C        1      2        2 
   2   chr2_98298624     ZBoe    T    C        0      0        2 
   2   chr2_98298624     ZGre    T    C        0      0        2 
   2   chr2_98298624     ZHar    T    C        0      0        2 
   2   chr2_98298624   Sample    T    C        1      2        2 
   2   chr2_98299383     AAsi    C    T        0      0        2 
   2   chr2_98299383     AKia    C    T        0      0        2 
   2   chr2_98299383     AOna    C    T        0      0        2 
   2   chr2_98299383     ASom    C    T        0      0        2 
   2   chr2_98299383     HCab    C    T        1      2        2 
   2   chr2_98299383     HPrz    C    T        1      2        2 
   2   chr2_98299383     ZBoe    C    T        0      0        2 
   2   chr2_98299383     ZGre    C    T        0      0        2 
   2   chr2_98299383     ZHar    C    T        0      0        2 
   2   chr2_98299383   Sample    C    T        1      2        2 
   2   chr2_98301135     AAsi    G    A        0      0        2 
   2   chr2_98301135     AKia    G    A        1      2        2 
   2   chr2_98301135     AOna    G    A        0      0        2 
   2   chr2_98301135     ASom    G    A        0      0        2 
   2   chr2_98301135     HCab    G    A        0      0        2 
   2   chr2_98301135     HPrz    G    A        0      0        2 
   2   chr2_98301135     ZBoe    G    A        0      0        2 
   2   chr2_98301135     ZGre    G    A        0      0        2 
   2   chr2_98301135     ZHar    G    A        0      0        2 
   2   chr2_98301135   Sample    G    A        0      0        2 
   2   chr2_98301871     AAsi    G    A        0      0        2 
   2   chr2_98301871     AKia    G    A        0      0        2 
   2   chr2_98301871     AOna    G    A        0      0        2 
   2   chr2_98301871     ASom    G    A        0      0        2 
   2   chr2_98301871     HCab    G    A      0.5      1        2 
   2   chr2_98301871     HPrz    G    A        0      0        2 
   2   chr2_98301871     ZBoe    G    A        0      0        2 
   2   chr2_98301871     ZGre    G    A        0      0        2 
   2   chr2_98301871     ZHar    G    A        0      0        2 
   2   chr2_98301871   Sample    G    A        0      0        2 
   2   chr2_98302023     AAsi    A    G        0      0        2 
   2   chr2_98302023     AKia    A    G        0      0        2 
   2   chr2_98302023     AOna    A    G        0      0        2 
   2   chr2_98302023     ASom    A    G        0      0        2 
   2   chr2_98302023     HCab    A    G        1      2        2 
   2   chr2_98302023     HPrz    A    G        1      2        2 
   2   chr2_98302023     ZBoe    A    G        0      0        2 
   2   chr2_98302023     ZGre    A    G        0      0        2 
   2   chr2_98302023     ZHar    A    G        0      0        2 
   2   chr2_98302023   Sample    A    G        1      2        2 
   2   chr2_98313077     AAsi    A    G        0      0        2 
   2   chr2_98313077     AKia    A    G        0      0        2 
   2   chr2_98313077     AOna    A    G        0      0        2 
   2   chr2_98313077     ASom    A    G        0      0        2 
   2   chr2_98313077     HCab    A    G        1      2        2 
   2   chr2_98313077     HPrz    A    G        1      2        2 
   2   chr2_98313077     ZBoe    A    G        0      0        2 
   2   chr2_98313077     ZGre    A    G        0      0        2 
   2   chr2_98313077     ZHar    A    G        0      0        2 
   2   chr2_98313077   Sample    A    G        1      2        2 
   2   chr2_98314699     AAsi    T    A        1      2        2 
   2   chr2_98314699     AKia    T    A        0      0        2 
   2   chr2_98314699     AOna    T    A        0      0        2 
   2   chr2_98314699     ASom    T    A        1      2        2 
   2   chr2_98314699     HCab    T    A        0      0        2 
   2   chr2_98314699     HPrz    T    A        0      0        2 
   2   chr2_98314699     ZBoe    T    A        0      0        2 
   2   chr2_98314699     ZGre    T    A        0      0        2 
   2   chr2_98314699     ZHar    T    A        0      0        2 
   2   chr2_98314699   Sample    T    A        0      0        2 
   2   chr2_98339652     AAsi    A    G        0      0        2 
   2   chr2_98339652     AKia    A    G        0      0        2 
   2   chr2_98339652     AOna    A    G        0      0        2 
   2   chr2_98339652     ASom    A    G        0      0        2 
   2   chr2_98339652     HCab    A    G        0      0        2 
   2   chr2_98339652     HPrz    A    G        0      0        2 
   2   chr2_98339652     ZBoe    A    G      0.5      1        2 
   2   chr2_98339652     ZGre    A    G        0      0        2 
   2   chr2_98339652     ZHar    A    G        0      0        2 
   2   chr2_98339652   Sample    A    G        0      0        2 
   2   chr2_98344195     AAsi    G    A        0      0        2 
   2   chr2_98344195     AKia    G    A        0      0        2 
   2   chr2_98344195     AOna    G    A      0.5      1        2 
   2   chr2_98344195     ASom    G    A        0      0        2 
   2   chr2_98344195     HCab    G    A        0      0        2 
   2   chr2_98344195     HPrz    G    A        0      0        2 
   2   chr2_98344195     ZBoe    G    A        0      0        2 
   2   chr2_98344195     ZGre    G    A        0      0        2 
   2   chr2_98344195     ZHar    G    A        0      0        2 
   2   chr2_98344195   Sample    G    A        0      0        2 
   2   chr2_98350604     AAsi    C    A        0      0        2 
   2   chr2_98350604     AKia    C    A        0      0        2 
   2   chr2_98350604     AOna    C    A        0      0        2 
   2   chr2_98350604     ASom    C    A        0      0        2 
   2   chr2_98350604     HCab    C    A        0      0        2 
   2   chr2_98350604     HPrz    C    A        0      0        2 
   2   chr2_98350604     ZBoe    C    A      0.5      1        2 
   2   chr2_98350604     ZGre    C    A        0      0        2 
   2   chr2_98350604     ZHar    C    A        0      0        2 
   2   chr2_98350604   Sample    C    A        0      0        2 
   2   chr2_98357908     AAsi    C    T        0      0        2 
   2   chr2_98357908     AKia    C    T        0      0        2 
   2   chr2_98357908     AOna    C    T        0      0        2 
   2   chr2_98357908     ASom    C    T        0      0        2 
   2   chr2_98357908     HCab    C    T        0      0        2 
   2   chr2_98357908     HPrz    C    T        0      0        2 
   2   chr2_98357908     ZBoe    C    T      0.5      1        2 
   2   chr2_98357908     ZGre    C    T        0      0        2 
   2   chr2_98357908     ZHar    C    T        0      0        2 
   2   chr2_98357908   Sample    C    T        0      0        2 
   2   chr2_98358236     AAsi    C    T        0      0        2 
   2   chr2_98358236     AKia    C    T        0      0        2 
   2   chr2_98358236     AOna    C    T        0      0        2 
   2   chr2_98358236     ASom    C    T        0      0        2 
   2   chr2_98358236     HCab    C    T        0      0        2 
   2   chr2_98358236     HPrz    C    T        0      0        2 
   2   chr2_98358236     ZBoe    C    T      0.5      1        2 
   2   chr2_98358236     ZGre    C    T        0      0        2 
   2   chr2_98358236     ZHar    C    T        0      0        2 
   2   chr2_98358236   Sample    C    T        0      0        2 
   2   chr2_98358947     AAsi    T    C        0      0        2 
   2   chr2_98358947     AKia    T    C        0      0        2 
   2   chr2_98358947     AOna    T    C        0      0        2 
   2   chr2_98358947     ASom    T    C        0      0        2 
   2   chr2_98358947     HCab    T    C        0      0        2 
   2   chr2_98358947     HPrz    T    C        0      0        2 
   2   chr2_98358947     ZBoe    T    C        0      0        2 
   2   chr2_98358947     ZGre    T    C        1      2        2 
   2   chr2_98358947     ZHar    T    C        0      0        2 
   2   chr2_98358947   Sample    T    C        0      0        2 
   2   chr2_98360400     AAsi    T    G        0      0        2 
   2   chr2_98360400     AKia    T    G        0      0        2 
   2   chr2_98360400     AOna    T    G        0      0        2 
   2   chr2_98360400     ASom    T    G        0      0        2 
   2   chr2_98360400     HCab    T    G        1      2        2 
   2   chr2_98360400     HPrz    T    G        1      2        2 
   2   chr2_98360400     ZBoe    T    G        0      0        2 
   2   chr2_98360400     ZGre    T    G        0      0        2 
   2   chr2_98360400     ZHar    T    G        0      0        2 
   2   chr2_98360400   Sample    T    G        1      2        2 
   2   chr2_98362563     AAsi    T    C        1      2        2 
   2   chr2_98362563     AKia    T    C        0      0        2 
   2   chr2_98362563     AOna    T    C        0      0        2 
   2   chr2_98362563     ASom    T    C        1      2        2 
   2   chr2_98362563     HCab    T    C        0      0        2 
   2   chr2_98362563     HPrz    T    C        0      0        2 
   2   chr2_98362563     ZBoe    T    C        0      0        2 
   2   chr2_98362563     ZGre    T    C        0      0        2 
   2   chr2_98362563     ZHar    T    C        0      0        2 
   2   chr2_98362563   Sample    T    C        0      0        2 
   2   chr2_98368923     AAsi    A    G        0      0        2 
   2   chr2_98368923     AKia    A    G        0      0        2 
   2   chr2_98368923     AOna    A    G        0      0        2 
   2   chr2_98368923     ASom    A    G        0      0        2 
   2   chr2_98368923     HCab    A    G        0      0        2 
   2   chr2_98368923     HPrz    A    G        0      0        2 
   2   chr2_98368923     ZBoe    A    G        0      0        2 
   2   chr2_98368923     ZGre    A    G        0      0        2 
   2   chr2_98368923     ZHar    A    G      0.5      1        2 
   2   chr2_98368923   Sample    A    G        0      0        2 
   2   chr2_98381728     AAsi    A    G        0      0        2 
   2   chr2_98381728     AKia    A    G        0      0        2 
   2   chr2_98381728     AOna    A    G        0      0        2 
   2   chr2_98381728     ASom    A    G        0      0        2 
   2   chr2_98381728     HCab    A    G        1      2        2 
   2   chr2_98381728     HPrz    A    G        1      2        2 
   2   chr2_98381728     ZBoe    A    G        0      0        2 
   2   chr2_98381728     ZGre    A    G        0      0        2 
   2   chr2_98381728     ZHar    A    G        0      0        2 
   2   chr2_98381728   Sample    A    G        1      2        2 
   2   chr2_98385871     AAsi    T    C        0      0        2 
   2   chr2_98385871     AKia    T    C        0      0        2 
   2   chr2_98385871     AOna    T    C        0      0        2 
   2   chr2_98385871     ASom    T    C        0      0        2 
   2   chr2_98385871     HCab    T    C        0      0        2 
   2   chr2_98385871     HPrz    T    C        0      0        2 
   2   chr2_98385871     ZBoe    T    C      0.5      1        2 
   2   chr2_98385871     ZGre    T    C        0      0        2 
   2   chr2_98385871     ZHar    T    C        0      0        2 
   2   chr2_98385871   Sample    T    C        0      0        2 
   2   chr2_98389192     AAsi    G    C        0      0        2 
   2   chr2_98389192     AKia    G    C        0      0        2 
   2   chr2_98389192     AOna    G    C        0      0        2 
   2   chr2_98389192     ASom    G    C        0      0        2 
   2   chr2_98389192     HCab    G    C        0      0        2 
   2   chr2_98389192     HPrz    G    C        0      0        2 
   2   chr2_98389192     ZBoe    G    C      0.5      1        2 
   2   chr2_98389192     ZGre    G    C        0      0        2 
   2   chr2_98389192     ZHar    G    C        0      0        2 
   2   chr2_98389192   Sample    G    C        0      0        2 
   2   chr2_98391147     AAsi    C    G        0      0        2 
   2   chr2_98391147     AKia    C    G        0      0        2 
   2   chr2_98391147     AOna    C    G        0      0        2 
   2   chr2_98391147     ASom    C    G        0      0        2 
   2   chr2_98391147     HCab    C    G        0      0        2 
   2   chr2_98391147     HPrz    C    G        0      0        2 
   2   chr2_98391147     ZBoe    C    G      0.5      1        2 
   2   chr2_98391147     ZGre    C    G        0      0        2 
   2   chr2_98391147     ZHar    C    G        0      0        2 
   2   chr2_98391147   Sample    C    G        0      0        2 
   2   chr2_98392290     AAsi    A    G        0      0        2 
   2   chr2_98392290     AKia    A    G        0      0        2 
   2   chr2_98392290     AOna    A    G        0      0        2 
   2   chr2_98392290     ASom    A    G        0      0        2 
   2   chr2_98392290     HCab    A    G        1      2        2 
   2   chr2_98392290     HPrz    A    G        1      2        2 
   2   chr2_98392290     ZBoe    A    G        0      0        2 
   2   chr2_98392290     ZGre    A    G        0      0        2 
   2   chr2_98392290     ZHar    A    G        0      0        2 
   2   chr2_98392290   Sample    A    G        1      2        2 
   2   chr2_98407376     AAsi    A    G        0      0        2 
   2   chr2_98407376     AKia    A    G        0      0        2 
   2   chr2_98407376     AOna    A    G        0      0        2 
   2   chr2_98407376     ASom    A    G        0      0        2 
   2   chr2_98407376     HCab    A    G        1      2        2 
   2   chr2_98407376     HPrz    A    G        1      2        2 
   2   chr2_98407376     ZBoe    A    G        0      0        2 
   2   chr2_98407376     ZGre    A    G        0      0        2 
   2   chr2_98407376     ZHar    A    G        0      0        2 
   2   chr2_98407376   Sample    A    G        1      2        2 
   2   chr2_98412639     AAsi    G    T        0      0        2 
   2   chr2_98412639     AKia    G    T        0      0        2 
   2   chr2_98412639     AOna    G    T        0      0        2 
   2   chr2_98412639     ASom    G    T        0      0        2 
   2   chr2_98412639     HCab    G    T        1      2        2 
   2   chr2_98412639     HPrz    G    T        1      2        2 
   2   chr2_98412639     ZBoe    G    T        0      0        2 
   2   chr2_98412639     ZGre    G    T        0      0        2 
   2   chr2_98412639     ZHar    G    T        0      0        2 
   2   chr2_98412639   Sample    G    T        1      2        2 
   2   chr2_98414988     AAsi    T    G        0      0        2 
   2   chr2_98414988     AKia    T    G        0      0        2 
   2   chr2_98414988     AOna    T    G        0      0        2 
   2   chr2_98414988     ASom    T    G        0      0        2 
   2   chr2_98414988     HCab    T    G        0      0        2 
   2   chr2_98414988     HPrz    T    G        0      0        2 
   2   chr2_98414988     ZBoe    T    G      0.5      1        2 
   2   chr2_98414988     ZGre    T    G        0      0        2 
   2   chr2_98414988     ZHar    T    G        0      0        2 
   2   chr2_98414988   Sample    T    G        0      0        2 
   2   chr2_98422087     AAsi    A    C        0      0        2 
   2   chr2_98422087     AKia    A    C        0      0        2 
   2   chr2_98422087     AOna    A    C        0      0        2 
   2   chr2_98422087     ASom    A    C        1      2        2 
   2   chr2_98422087     HCab    A    C        0      0        2 
   2   chr2_98422087     HPrz    A    C        0      0        2 
   2   chr2_98422087     ZBoe    A    C        0      0        2 
   2   chr2_98422087     ZGre    A    C        0      0        2 
   2   chr2_98422087     ZHar    A    C        0      0        2 
   2   chr2_98422087   Sample    A    C        0      0        2 
   2   chr2_98423159     AAsi    T    C        1      2        2 
   2   chr2_98423159     AKia    T    C        0      0        2 
   2   chr2_98423159     AOna    T    C        0      0        2 
   2   chr2_98423159     ASom    T    C        0      0        2 
   2   chr2_98423159     HCab    T    C        0      0        2 
   2   chr2_98423159     HPrz    T    C        0      0        2 
   2   chr2_98423159     ZBoe    T    C        0      0        2 
   2   chr2_98423159     ZGre    T    C        0      0        2 
   2   chr2_98423159     ZHar    T    C        0      0        2 
   2   chr2_98423159   Sample    T    C        0      0        2 
   2   chr2_98432076     AAsi    C    T        0      0        2 
   2   chr2_98432076     AKia    C    T        0      0        2 
   2   chr2_98432076     AOna    C    T        0      0        2 
   2   chr2_98432076     ASom    C    T        0      0        2 
   2   chr2_98432076     HCab    C    T        1      2        2 
   2   chr2_98432076     HPrz    C    T        1      2        2 
   2   chr2_98432076     ZBoe    C    T        0      0        2 
   2   chr2_98432076     ZGre    C    T        0      0        2 
   2   chr2_98432076     ZHar    C    T        0      0        2 
   2   chr2_98432076   Sample    C    T        1      2        2 
   2   chr2_98440361     AAsi    T    C        1      2        2 
   2   chr2_98440361     AKia    T    C        0      0        2 
   2   chr2_98440361     AOna    T    C        0      0        2 
   2   chr2_98440361     ASom    T    C      0.5      1        2 
   2   chr2_98440361     HCab    T    C        0      0        2 
   2   chr2_98440361     HPrz    T    C        0      0        2 
   2   chr2_98440361     ZBoe    T    C        0      0        2 
   2   chr2_98440361     ZGre    T    C        0      0        2 
   2   chr2_98440361     ZHar    T    C        0      0        2 
   2   chr2_98440361   Sample    T    C        0      0        2 
   2   chr2_98464061     AAsi    A    G        0      0        2 
   2   chr2_98464061     AKia    A    G        0      0        2 
   2   chr2_98464061     AOna    A    G      0.5      1        2 
   2   chr2_98464061     ASom    A    G        0      0        2 
   2   chr2_98464061     HCab    A    G        0      0        2 
   2   chr2_98464061     HPrz    A    G        0      0        2 
   2   chr2_98464061     ZBoe    A    G        0      0        2 
   2   chr2_98464061     ZGre    A    G        0      0        2 
   2   chr2_98464061     ZHar    A    G        0      0        2 
   2   chr2_98464061   Sample    A    G        0      0        2 
   2   chr2_98468478     AAsi    T    G      0.5      1        2 
   2   chr2_98468478     AKia    T    G        0      0        2 
   2   chr2_98468478     AOna    T    G        0      0        2 
   2   chr2_98468478     ASom    T    G        0      0        2 
   2   chr2_98468478     HCab    T    G        0      0        2 
   2   chr2_98468478     HPrz    T    G        0      0        2 
   2   chr2_98468478     ZBoe    T    G        0      0        2 
   2   chr2_98468478     ZGre    T    G        0      0        2 
   2   chr2_98468478     ZHar    T    G        0      0        2 
   2   chr2_98468478   Sample    T    G        0      0        2 
   2   chr2_98478040     AAsi    A    G        0      0        2 
   2   chr2_98478040     AKia    A    G        0      0        2 
   2   chr2_98478040     AOna    A    G        0      0        2 
   2   chr2_98478040     ASom    A    G        0      0        2 
   2   chr2_98478040     HCab    A    G        1      2        2 
   2   chr2_98478040     HPrz    A    G        1      2        2 
   2   chr2_98478040     ZBoe    A    G        0      0        2 
   2   chr2_98478040     ZGre    A    G        0      0        2 
   2   chr2_98478040     ZHar    A    G        0      0        2 
   2   chr2_98478040   Sample    A    G        1      2        2 
   2   chr2_98480701     AAsi    T    C        0      0        2 
   2   chr2_98480701     AKia    T    C        0      0        2 
   2   chr2_98480701     AOna    T    C        0      0        2 
   2   chr2_98480701     ASom    T    C        0      0        2 
   2   chr2_98480701     HCab    T    C        1      2        2 
   2   chr2_98480701     HPrz    T    C        1      2        2 
   2   chr2_98480701     ZBoe    T    C        0      0        2 
   2   chr2_98480701     ZGre    T    C        0      0        2 
   2   chr2_98480701     ZHar    T    C        0      0        2 
   2   chr2_98480701   Sample    T    C        1      2        2 
   2   chr2_98481194     AAsi    C    T        0      0        2 
   2   chr2_98481194     AKia    C    T        1      2        2 
   2   chr2_98481194     AOna    C    T        0      0        2 
   2   chr2_98481194     ASom    C    T        0      0        2 
   2   chr2_98481194     HCab    C    T        0      0        2 
   2   chr2_98481194     HPrz    C    T        0      0        2 
   2   chr2_98481194     ZBoe    C    T        0      0        2 
   2   chr2_98481194     ZGre    C    T        0      0        2 
   2   chr2_98481194     ZHar    C    T        0      0        2 
   2   chr2_98481194   Sample    C    T        0      0        2 
   2   chr2_98485350     AAsi    A    T        0      0        2 
   2   chr2_98485350     AKia    A    T        0      0        2 
   2   chr2_98485350     AOna    A    T        0      0        2 
   2   chr2_98485350     ASom    A    T        0      0        2 
   2   chr2_98485350     HCab    A    T        1      2        2 
   2   chr2_98485350     HPrz    A    T        1      2        2 
   2   chr2_98485350     ZBoe    A    T        0      0        2 
   2   chr2_98485350     ZGre    A    T        0      0        2 
   2   chr2_98485350     ZHar    A    T        0      0        2 
   2   chr2_98485350   Sample    A    T        1      2        2 
   2   chr2_98485983     AAsi    A    C        0      0        2 
   2   chr2_98485983     AKia    A    C        0      0        2 
   2   chr2_98485983     AOna    A    C        0      0        2 
   2   chr2_98485983     ASom    A    C        0      0        2 
   2   chr2_98485983     HCab    A    C        0      0        2 
   2   chr2_98485983     HPrz    A    C        0      0        2 
   2   chr2_98485983     ZBoe    A    C      0.5      1        2 
   2   chr2_98485983     ZGre    A    C        0      0        2 
   2   chr2_98485983     ZHar    A    C        0      0        2 
   2   chr2_98485983   Sample    A    C        0      0        2 
   2   chr2_98487675     AAsi    G    A        0      0        2 
   2   chr2_98487675     AKia    G    A        0      0        2 
   2   chr2_98487675     AOna    G    A        0      0        2 
   2   chr2_98487675     ASom    G    A        0      0        2 
   2   chr2_98487675     HCab    G    A        0      0        2 
   2   chr2_98487675     HPrz    G    A        0      0        2 
   2   chr2_98487675     ZBoe    G    A        0      0        2 
   2   chr2_98487675     ZGre    G    A        0      0        2 
   2   chr2_98487675     ZHar    G    A      0.5      1        2 
   2   chr2_98487675   Sample    G    A        0      0        2 
   2   chr2_98493974     AAsi    A    G        1      2        2 
   2   chr2_98493974     AKia    A    G        0      0        2 
   2   chr2_98493974     AOna    A    G        0      0        2 
   2   chr2_98493974     ASom    A    G        1      2        2 
   2   chr2_98493974     HCab    A    G        0      0        2 
   2   chr2_98493974     HPrz    A    G        0      0        2 
   2   chr2_98493974     ZBoe    A    G        0      0        2 
   2   chr2_98493974     ZGre    A    G        0      0        2 
   2   chr2_98493974     ZHar    A    G        0      0        2 
   2   chr2_98493974   Sample    A    G        0      0        2 
   2   chr2_98501645     AAsi    T    G        0      0        2 
   2   chr2_98501645     AKia    T    G        0      0        2 
   2   chr2_98501645     AOna    T    G        0      0        2 
   2   chr2_98501645     ASom    T    G        0      0        2 
   2   chr2_98501645     HCab    T    G        0      0        2 
   2   chr2_98501645     HPrz    T    G      0.5      1        2 
   2   chr2_98501645     ZBoe    T    G        0      0        2 
   2   chr2_98501645     ZGre    T    G        0      0        2 
   2   chr2_98501645     ZHar    T    G        0      0        2 
   2   chr2_98501645   Sample    T    G        0      0        2 
   2   chr2_98504018     AAsi    T    C        0      0        2 
   2   chr2_98504018     AKia    T    C        0      0        2 
   2   chr2_98504018     AOna    T    C        0      0        2 
   2   chr2_98504018     ASom    T    C        0      0        2 
   2   chr2_98504018     HCab    T    C      0.5      1        2 
   2   chr2_98504018     HPrz    T    C      0.5      1        2 
   2   chr2_98504018     ZBoe    T    C        0      0        2 
   2   chr2_98504018     ZGre    T    C        0      0        2 
   2   chr2_98504018     ZHar    T    C        0      0        2 
   2   chr2_98504018   Sample    T    C        0      0        2 
   2   chr2_98519056     AAsi    T    C        0      0        2 
   2   chr2_98519056     AKia    T    C        0      0        2 
   2   chr2_98519056     AOna    T    C        0      0        2 
   2   chr2_98519056     ASom    T    C        0      0        2 
   2   chr2_98519056     HCab    T    C        1      2        2 
   2   chr2_98519056     HPrz    T    C        1      2        2 
   2   chr2_98519056     ZBoe    T    C        0      0        2 
   2   chr2_98519056     ZGre    T    C        0      0        2 
   2   chr2_98519056     ZHar    T    C        0      0        2 
   2   chr2_98519056   Sample    T    C        1      2        2 
   2   chr2_98520534     AAsi    G    C        0      0        2 
   2   chr2_98520534     AKia    G    C        0      0        2 
   2   chr2_98520534     AOna    G    C        0      0        2 
   2   chr2_98520534     ASom    G    C        0      0        2 
   2   chr2_98520534     HCab    G    C      0.5      1        2 
   2   chr2_98520534     HPrz    G    C      0.5      1        2 
   2   chr2_98520534     ZBoe    G    C        0      0        2 
   2   chr2_98520534     ZGre    G    C        0      0        2 
   2   chr2_98520534     ZHar    G    C        0      0        2 
   2   chr2_98520534   Sample    G    C        1      2        2 
   2   chr2_98522173     AAsi    G    A        0      0        2 
   2   chr2_98522173     AKia    G    A      0.5      1        2 
   2   chr2_98522173     AOna    G    A        0      0        2 
   2   chr2_98522173     ASom    G    A        0      0        2 
   2   chr2_98522173     HCab    G    A        0      0        2 
   2   chr2_98522173     HPrz    G    A        0      0        2 
   2   chr2_98522173     ZBoe    G    A        0      0        2 
   2   chr2_98522173     ZGre    G    A        0      0        2 
   2   chr2_98522173     ZHar    G    A        0      0        2 
   2   chr2_98522173   Sample    G    A        0      0        2 
   2   chr2_98529499     AAsi    C    A        0      0        2 
   2   chr2_98529499     AKia    C    A        0      0        2 
   2   chr2_98529499     AOna    C    A        0      0        2 
   2   chr2_98529499     ASom    C    A        0      0        2 
   2   chr2_98529499     HCab    C    A        0      0        2 
   2   chr2_98529499     HPrz    C    A        0      0        2 
   2   chr2_98529499     ZBoe    C    A        0      0        2 
   2   chr2_98529499     ZGre    C    A        0      0        2 
   2   chr2_98529499     ZHar    C    A      0.5      1        2 
   2   chr2_98529499   Sample    C    A        0      0        2 
   2   chr2_98533279     AAsi    T    C        0      0        2 
   2   chr2_98533279     AKia    T    C        0      0        2 
   2   chr2_98533279     AOna    T    C        0      0        2 
   2   chr2_98533279     ASom    T    C        0      0        2 
   2   chr2_98533279     HCab    T    C        1      2        2 
   2   chr2_98533279     HPrz    T    C        1      2        2 
   2   chr2_98533279     ZBoe    T    C        0      0        2 
   2   chr2_98533279     ZGre    T    C        0      0        2 
   2   chr2_98533279     ZHar    T    C        0      0        2 
   2   chr2_98533279   Sample    T    C        1      2        2 
   2   chr2_98547119     AAsi    T    C        0      0        2 
   2   chr2_98547119     AKia    T    C        0      0        2 
   2   chr2_98547119     AOna    T    C        0      0        2 
   2   chr2_98547119     ASom    T    C        0      0        2 
   2   chr2_98547119     HCab    T    C        0      0        2 
   2   chr2_98547119     HPrz    T    C        0      0        2 
   2   chr2_98547119     ZBoe    T    C        0      0        2 
   2   chr2_98547119     ZGre    T    C        1      2        2 
   2   chr2_98547119     ZHar    T    C        1      2        2 
   2   chr2_98547119   Sample    T    C        0      0        2 
   2   chr2_98549347     AAsi    G    A        0      0        2 
   2   chr2_98549347     AKia    G    A        0      0        2 
   2   chr2_98549347     AOna    G    A        0      0        2 
   2   chr2_98549347     ASom    G    A        1      2        2 
   2   chr2_98549347     HCab    G    A        0      0        2 
   2   chr2_98549347     HPrz    G    A        0      0        2 
   2   chr2_98549347     ZBoe    G    A        0      0        2 
   2   chr2_98549347     ZGre    G    A        0      0        2 
   2   chr2_98549347     ZHar    G    A        0      0        2 
   2   chr2_98549347   Sample    G    A        0      0        2 
   2   chr2_98550089     AAsi    C    G        0      0        2 
   2   chr2_98550089     AKia    C    G        0      0        2 
   2   chr2_98550089     AOna    C    G        0      0        2 
   2   chr2_98550089     ASom    C    G        0      0        2 
   2   chr2_98550089     HCab    C    G        0      0        2 
   2   chr2_98550089     HPrz    C    G        0      0        2 
   2   chr2_98550089     ZBoe    C    G        0      0        2 
   2   chr2_98550089     ZGre    C    G        0      0        2 
   2   chr2_98550089     ZHar    C    G      0.5      1        2 
   2   chr2_98550089   Sample    C    G        0      0        2 
   2   chr2_98550360     AAsi    A    T        0      0        2 
   2   chr2_98550360     AKia    A    T        0      0        2 
   2   chr2_98550360     AOna    A    T        0      0        2 
   2   chr2_98550360     ASom    A    T        0      0        2 
   2   chr2_98550360     HCab    A    T        0      0        2 
   2   chr2_98550360     HPrz    A    T        0      0        2 
   2   chr2_98550360     ZBoe    A    T        1      2        2 
   2   chr2_98550360     ZGre    A    T        0      0        2 
   2   chr2_98550360     ZHar    A    T        0      0        2 
   2   chr2_98550360   Sample    A    T        0      0        2 
   2   chr2_98551638     AAsi    T    C        0      0        2 
   2   chr2_98551638     AKia    T    C        0      0        2 
   2   chr2_98551638     AOna    T    C      0.5      1        2 
   2   chr2_98551638     ASom    T    C        0      0        2 
   2   chr2_98551638     HCab    T    C        0      0        2 
   2   chr2_98551638     HPrz    T    C        0      0        2 
   2   chr2_98551638     ZBoe    T    C        0      0        2 
   2   chr2_98551638     ZGre    T    C        0      0        2 
   2   chr2_98551638     ZHar    T    C        0      0        2 
   2   chr2_98551638   Sample    T    C        0      0        2 
   2   chr2_98559293     AAsi    T    A        0      0        2 
   2   chr2_98559293     AKia    T    A        0      0        2 
   2   chr2_98559293     AOna    T    A        0      0        2 
   2   chr2_98559293     ASom    T    A        0      0        2 
   2   chr2_98559293     HCab    T    A        1      2        2 
   2   chr2_98559293     HPrz    T    A        1      2        2 
   2   chr2_98559293     ZBoe    T    A        0      0        2 
   2   chr2_98559293     ZGre    T    A        0      0        2 
   2   chr2_98559293     ZHar    T    A        0      0        2 
   2   chr2_98559293   Sample    T    A        1      2        2 
   2   chr2_98560085     AAsi    C    A        0      0        2 
   2   chr2_98560085     AKia    C    A        0      0        2 
   2   chr2_98560085     AOna    C    A        0      0        2 
   2   chr2_98560085     ASom    C    A        0      0        2 
   2   chr2_98560085     HCab    C    A        1      2        2 
   2   chr2_98560085     HPrz    C    A        1      2        2 
   2   chr2_98560085     ZBoe    C    A        0      0        2 
   2   chr2_98560085     ZGre    C    A        0      0        2 
   2   chr2_98560085     ZHar    C    A        0      0        2 
   2   chr2_98560085   Sample    C    A        1      2        2 
   2   chr2_98560819     AAsi    G    A        0      0        2 
   2   chr2_98560819     AKia    G    A        0      0        2 
   2   chr2_98560819     AOna    G    A        0      0        2 
   2   chr2_98560819     ASom    G    A        0      0        2 
   2   chr2_98560819     HCab    G    A        1      2        2 
   2   chr2_98560819     HPrz    G    A        1      2        2 
   2   chr2_98560819     ZBoe    G    A        0      0        2 
   2   chr2_98560819     ZGre    G    A        0      0        2 
   2   chr2_98560819     ZHar    G    A        0      0        2 
   2   chr2_98560819   Sample    G    A        1      2        2 
   2   chr2_98573334     AAsi    C    T        0      0        2 
   2   chr2_98573334     AKia    C    T        0      0        2 
   2   chr2_98573334     AOna    C    T        0      0        2 
   2   chr2_98573334     ASom    C    T        0      0        2 
   2   chr2_98573334     HCab    C    T        1      2        2 
   2   chr2_98573334     HPrz    C    T        1      2        2 
   2   chr2_98573334     ZBoe    C    T        0      0        2 
   2   chr2_98573334     ZGre    C    T        0      0        2 
   2   chr2_98573334     ZHar    C    T        0      0        2 
   2   chr2_98573334   Sample    C    T        1      2        2 
   2   chr2_98606361     AAsi    C    T        0      0        2 
   2   chr2_98606361     AKia    C    T        0      0        2 
   2   chr2_98606361     AOna    C    T        0      0        2 
   2   chr2_98606361     ASom    C    T        0      0        2 
   2   chr2_98606361     HCab    C    T        1      2        2 
   2   chr2_98606361     HPrz    C    T        1      2        2 
   2   chr2_98606361     ZBoe    C    T        0      0        2 
   2   chr2_98606361     ZGre    C    T        0      0        2 
   2   chr2_98606361     ZHar    C    T        0      0        2 
   2   chr2_98606361   Sample    C    T        1      2        2 
   2   chr2_98613871     AAsi    G    A        0      0        2 
   2   chr2_98613871     AKia    G    A      0.5      1        2 
   2   chr2_98613871     AOna    G    A        0      0        2 
   2   chr2_98613871     ASom    G    A        0      0        2 
   2   chr2_98613871     HCab    G    A        0      0        2 
   2   chr2_98613871     HPrz    G    A        0      0        2 
   2   chr2_98613871     ZBoe    G    A        0      0        2 
   2   chr2_98613871     ZGre    G    A        0      0        2 
   2   chr2_98613871     ZHar    G    A        0      0        2 
   2   chr2_98613871   Sample    G    A        0      0        2 
   2   chr2_98613932     AAsi    T    C        0      0        2 
   2   chr2_98613932     AKia    T    C        0      0        2 
   2   chr2_98613932     AOna    T    C        0      0        2 
   2   chr2_98613932     ASom    T    C        0      0        2 
   2   chr2_98613932     HCab    T    C        1      2        2 
   2   chr2_98613932     HPrz    T    C        1      2        2 
   2   chr2_98613932     ZBoe    T    C        0      0        2 
   2   chr2_98613932     ZGre    T    C        0      0        2 
   2   chr2_98613932     ZHar    T    C        0      0        2 
   2   chr2_98613932   Sample    T    C        1      2        2 
   2   chr2_98616531     AAsi    G    A        0      0        2 
   2   chr2_98616531     AKia    G    A      0.5      1        2 
   2   chr2_98616531     AOna    G    A        0      0        2 
   2   chr2_98616531     ASom    G    A        0      0        2 
   2   chr2_98616531     HCab    G    A        0      0        2 
   2   chr2_98616531     HPrz    G    A        0      0        2 
   2   chr2_98616531     ZBoe    G    A        0      0        2 
   2   chr2_98616531     ZGre    G    A        0      0        2 
   2   chr2_98616531     ZHar    G    A        0      0        2 
   2   chr2_98616531   Sample    G    A        0      0        2 
   2   chr2_98624410     AAsi    G    T        0      0        2 
   2   chr2_98624410     AKia    G    T        0      0        2 
   2   chr2_98624410     AOna    G    T        0      0        2 
   2   chr2_98624410     ASom    G    T        0      0        2 
   2   chr2_98624410     HCab    G    T        0      0        2 
   2   chr2_98624410     HPrz    G    T        0      0        2 
   2   chr2_98624410     ZBoe    G    T        1      2        2 
   2   chr2_98624410     ZGre    G    T        1      2        2 
   2   chr2_98624410     ZHar    G    T        1      2        2 
   2   chr2_98624410   Sample    G    T        0      0        2 
   2   chr2_98624581     AAsi    A    T        0      0        2 
   2   chr2_98624581     AKia    A    T        0      0        2 
   2   chr2_98624581     AOna    A    T        0      0        2 
   2   chr2_98624581     ASom    A    T        0      0        2 
   2   chr2_98624581     HCab    A    T        1      2        2 
   2   chr2_98624581     HPrz    A    T        1      2        2 
   2   chr2_98624581     ZBoe    A    T        0      0        2 
   2   chr2_98624581     ZGre    A    T        0      0        2 
   2   chr2_98624581     ZHar    A    T        0      0        2 
   2   chr2_98624581   Sample    A    T        1      2        2 
   2   chr2_98628396     AAsi    A    T        0      0        2 
   2   chr2_98628396     AKia    A    T        0      0        2 
   2   chr2_98628396     AOna    A    T        0      0        2 
   2   chr2_98628396     ASom    A    T        0      0        2 
   2   chr2_98628396     HCab    A    T        0      0        2 
   2   chr2_98628396     HPrz    A    T        0      0        2 
   2   chr2_98628396     ZBoe    A    T      0.5      1        2 
   2   chr2_98628396     ZGre    A    T        0      0        2 
   2   chr2_98628396     ZHar    A    T        0      0        2 
   2   chr2_98628396   Sample    A    T        0      0        2 
   2   chr2_98631136     AAsi    T    C        0      0        2 
   2   chr2_98631136     AKia    T    C        0      0        2 
   2   chr2_98631136     AOna    T    C        0      0        2 
   2   chr2_98631136     ASom    T    C        0      0        2 
   2   chr2_98631136     HCab    T    C        0      0        2 
   2   chr2_98631136     HPrz    T    C        1      2        2 
   2   chr2_98631136     ZBoe    T    C        0      0        2 
   2   chr2_98631136     ZGre    T    C        0      0        2 
   2   chr2_98631136     ZHar    T    C        0      0        2 
   2   chr2_98631136   Sample    T    C        1      2        2 
   2   chr2_98631169     AAsi    T    C        0      0        2 
   2   chr2_98631169     AKia    T    C        0      0        2 
   2   chr2_98631169     AOna    T    C        0      0        2 
   2   chr2_98631169     ASom    T    C        0      0        2 
   2   chr2_98631169     HCab    T    C        0      0        2 
   2   chr2_98631169     HPrz    T    C        1      2        2 
   2   chr2_98631169     ZBoe    T    C        0      0        2 
   2   chr2_98631169     ZGre    T    C        0      0        2 
   2   chr2_98631169     ZHar    T    C        0      0        2 
   2   chr2_98631169   Sample    T    C        0      0        2 
   2   chr2_98632769     AAsi    G    T        0      0        2 
   2   chr2_98632769     AKia    G    T        0      0        2 
   2   chr2_98632769     AOna    G    T        0      0        2 
   2   chr2_98632769     ASom    G    T        0      0        2 
   2   chr2_98632769     HCab    G    T        0      0        2 
   2   chr2_98632769     HPrz    G    T        0      0        2 
   2   chr2_98632769     ZBoe    G    T        0      0        2 
   2   chr2_98632769     ZGre    G    T        0      0        2 
   2   chr2_98632769     ZHar    G    T        1      2        2 
   2   chr2_98632769   Sample    G    T        0      0        2 
   2   chr2_98632774     AAsi    T    C        0      0        2 
   2   chr2_98632774     AKia    T    C        0      0        2 
   2   chr2_98632774     AOna    T    C        0      0        2 
   2   chr2_98632774     ASom    T    C        0      0        2 
   2   chr2_98632774     HCab    T    C        1      2        2 
   2   chr2_98632774     HPrz    T    C        1      2        2 
   2   chr2_98632774     ZBoe    T    C        0      0        2 
   2   chr2_98632774     ZGre    T    C        0      0        2 
   2   chr2_98632774     ZHar    T    C        0      0        2 
   2   chr2_98632774   Sample    T    C        1      2        2 
   2   chr2_98641557     AAsi    A    G        0      0        2 
   2   chr2_98641557     AKia    A    G        0      0        2 
   2   chr2_98641557     AOna    A    G        0      0        2 
   2   chr2_98641557     ASom    A    G        0      0        2 
   2   chr2_98641557     HCab    A    G        0      0        2 
   2   chr2_98641557     HPrz    A    G      0.5      1        2 
   2   chr2_98641557     ZBoe    A    G        0      0        2 
   2   chr2_98641557     ZGre    A    G        0      0        2 
   2   chr2_98641557     ZHar    A    G        0      0        2 
   2   chr2_98641557   Sample    A    G        0      0        2 
   2   chr2_98644812     AAsi    T    C        0      0        2 
   2   chr2_98644812     AKia    T    C        0      0        2 
   2   chr2_98644812     AOna    T    C        0      0        2 
   2   chr2_98644812     ASom    T    C        0      0        2 
   2   chr2_98644812     HCab    T    C        0      0        2 
   2   chr2_98644812     HPrz    T    C        0      0        2 
   2   chr2_98644812     ZBoe    T    C      0.5      1        2 
   2   chr2_98644812     ZGre    T    C        0      0        2 
   2   chr2_98644812     ZHar    T    C        0      0        2 
   2   chr2_98644812   Sample    T    C        0      0        2 
   2   chr2_98653587     AAsi    G    A        0      0        2 
   2   chr2_98653587     AKia    G    A        0      0        2 
   2   chr2_98653587     AOna    G    A        0      0        2 
   2   chr2_98653587     ASom    G    A        0      0        2 
   2   chr2_98653587     HCab    G    A        1      2        2 
   2   chr2_98653587     HPrz    G    A        1      2        2 
   2   chr2_98653587     ZBoe    G    A        0      0        2 
   2   chr2_98653587     ZGre    G    A        0      0        2 
   2   chr2_98653587     ZHar    G    A        0      0        2 
   2   chr2_98653587   Sample    G    A        1      2        2 
   2   chr2_98662681     AAsi    C    G        0      0        2 
   2   chr2_98662681     AKia    C    G        0      0        2 
   2   chr2_98662681     AOna    C    G        0      0        2 
   2   chr2_98662681     ASom    C    G        0      0        2 
   2   chr2_98662681     HCab    C    G        1      2        2 
   2   chr2_98662681     HPrz    C    G        1      2        2 
   2   chr2_98662681     ZBoe    C    G        0      0        2 
   2   chr2_98662681     ZGre    C    G        0      0        2 
   2   chr2_98662681     ZHar    C    G        0      0        2 
   2   chr2_98662681   Sample    C    G        1      2        2 
   2   chr2_98683361     AAsi    T    G        0      0        2 
   2   chr2_98683361     AKia    T    G        0      0        2 
   2   chr2_98683361     AOna    T    G        0      0        2 
   2   chr2_98683361     ASom    T    G        0      0        2 
   2   chr2_98683361     HCab    T    G        0      0        2 
   2   chr2_98683361     HPrz    T    G        0      0        2 
   2   chr2_98683361     ZBoe    T    G      0.5      1        2 
   2   chr2_98683361     ZGre    T    G        1      2        2 
   2   chr2_98683361     ZHar    T    G        0      0        2 
   2   chr2_98683361   Sample    T    G        0      0        2 
   2   chr2_98683569     AAsi    T    C        0      0        2 
   2   chr2_98683569     AKia    T    C        0      0        2 
   2   chr2_98683569     AOna    T    C        1      2        2 
   2   chr2_98683569     ASom    T    C        0      0        2 
   2   chr2_98683569     HCab    T    C        0      0        2 
   2   chr2_98683569     HPrz    T    C        0      0        2 
   2   chr2_98683569     ZBoe    T    C        0      0        2 
   2   chr2_98683569     ZGre    T    C        0      0        2 
   2   chr2_98683569     ZHar    T    C        0      0        2 
   2   chr2_98683569   Sample    T    C        0      0        2 
   2   chr2_98683818     AAsi    A    G        0      0        2 
   2   chr2_98683818     AKia    A    G        0      0        2 
   2   chr2_98683818     AOna    A    G        0      0        2 
   2   chr2_98683818     ASom    A    G        0      0        2 
   2   chr2_98683818     HCab    A    G        0      0        2 
   2   chr2_98683818     HPrz    A    G        0      0        2 
   2   chr2_98683818     ZBoe    A    G        0      0        2 
   2   chr2_98683818     ZGre    A    G      0.5      1        2 
   2   chr2_98683818     ZHar    A    G        0      0        2 
   2   chr2_98683818   Sample    A    G        0      0        2 
   2   chr2_98697076     AAsi    G    A        0      0        2 
   2   chr2_98697076     AKia    G    A        0      0        2 
   2   chr2_98697076     AOna    G    A        1      2        2 
   2   chr2_98697076     ASom    G    A        0      0        2 
   2   chr2_98697076     HCab    G    A        0      0        2 
   2   chr2_98697076     HPrz    G    A        0      0        2 
   2   chr2_98697076     ZBoe    G    A        0      0        2 
   2   chr2_98697076     ZGre    G    A        0      0        2 
   2   chr2_98697076     ZHar    G    A        0      0        2 
   2   chr2_98697076   Sample    G    A        0      0        2 
   2   chr2_98707644     AAsi    T    C        0      0        2 
   2   chr2_98707644     AKia    T    C        0      0        2 
   2   chr2_98707644     AOna    T    C        0      0        2 
   2   chr2_98707644     ASom    T    C        0      0        2 
   2   chr2_98707644     HCab    T    C      0.5      1        2 
   2   chr2_98707644     HPrz    T    C      0.5      1        2 
   2   chr2_98707644     ZBoe    T    C        0      0        2 
   2   chr2_98707644     ZGre    T    C        0      0        2 
   2   chr2_98707644     ZHar    T    C        0      0        2 
   2   chr2_98707644   Sample    T    C        0      0        2 
   2   chr2_98719806     AAsi    T    C        0      0        2 
   2   chr2_98719806     AKia    T    C        0      0        2 
   2   chr2_98719806     AOna    T    C        0      0        2 
   2   chr2_98719806     ASom    T    C        0      0        2 
   2   chr2_98719806     HCab    T    C        1      2        2 
   2   chr2_98719806     HPrz    T    C        1      2        2 
   2   chr2_98719806     ZBoe    T    C        0      0        2 
   2   chr2_98719806     ZGre    T    C        0      0        2 
   2   chr2_98719806     ZHar    T    C        0      0        2 
   2   chr2_98719806   Sample    T    C        1      2        2 
   2   chr2_98725160     AAsi    G    A        0      0        2 
   2   chr2_98725160     AKia    G    A        0      0        2 
   2   chr2_98725160     AOna    G    A        0      0        2 
   2   chr2_98725160     ASom    G    A        0      0        2 
   2   chr2_98725160     HCab    G    A        0      0        2 
   2   chr2_98725160     HPrz    G    A        0      0        2 
   2   chr2_98725160     ZBoe    G    A        0      0        2 
   2   chr2_98725160     ZGre    G    A      0.5      1        2 
   2   chr2_98725160     ZHar    G    A        0      0        2 
   2   chr2_98725160   Sample    G    A        0      0        2 
   2   chr2_98732397     AAsi    C    T        0      0        2 
   2   chr2_98732397     AKia    C    T        0      0        2 
   2   chr2_98732397     AOna    C    T        0      0        2 
   2   chr2_98732397     ASom    C    T        0      0        2 
   2   chr2_98732397     HCab    C    T        0      0        2 
   2   chr2_98732397     HPrz    C    T        0      0        2 
   2   chr2_98732397     ZBoe    C    T        0      0        2 
   2   chr2_98732397     ZGre    C    T        0      0        2 
   2   chr2_98732397     ZHar    C    T      0.5      1        2 
   2   chr2_98732397   Sample    C    T        0      0        2 
   2   chr2_98749473     AAsi    T    G        0      0        2 
   2   chr2_98749473     AKia    T    G        0      0        2 
   2   chr2_98749473     AOna    T    G        0      0        2 
   2   chr2_98749473     ASom    T    G        0      0        2 
   2   chr2_98749473     HCab    T    G        1      2        2 
   2   chr2_98749473     HPrz    T    G        1      2        2 
   2   chr2_98749473     ZBoe    T    G        0      0        2 
   2   chr2_98749473     ZGre    T    G        0      0        2 
   2   chr2_98749473     ZHar    T    G        0      0        2 
   2   chr2_98749473   Sample    T    G        1      2        2 
   2   chr2_98755101     AAsi    C    T        0      0        2 
   2   chr2_98755101     AKia    C    T        0      0        2 
   2   chr2_98755101     AOna    C    T        0      0        2 
   2   chr2_98755101     ASom    C    T        0      0        2 
   2   chr2_98755101     HCab    C    T        1      2        2 
   2   chr2_98755101     HPrz    C    T        1      2        2 
   2   chr2_98755101     ZBoe    C    T        0      0        2 
   2   chr2_98755101     ZGre    C    T        0      0        2 
   2   chr2_98755101     ZHar    C    T        0      0        2 
   2   chr2_98755101   Sample    C    T        1      2        2 
   2   chr2_98765439     AAsi    G    A        0      0        2 
   2   chr2_98765439     AKia    G    A        0      0        2 
   2   chr2_98765439     AOna    G    A        0      0        2 
   2   chr2_98765439     ASom    G    A        0      0        2 
   2   chr2_98765439     HCab    G    A        1      2        2 
   2   chr2_98765439     HPrz    G    A        1      2        2 
   2   chr2_98765439     ZBoe    G    A        0      0        2 
   2   chr2_98765439     ZGre    G    A        0      0        2 
   2   chr2_98765439     ZHar    G    A        0      0        2 
   2   chr2_98765439   Sample    G    A        1      2        2 
   2   chr2_98772885     AAsi    A    G        0      0        2 
   2   chr2_98772885     AKia    A    G        0      0        2 
   2   chr2_98772885     AOna    A    G        0      0        2 
   2   chr2_98772885     ASom    A    G        0      0        2 
   2   chr2_98772885     HCab    A    G        0      0        2 
   2   chr2_98772885     HPrz    A    G        0      0        2 
   2   chr2_98772885     ZBoe    A    G      0.5      1        2 
   2   chr2_98772885     ZGre    A    G        0      0        2 
   2   chr2_98772885     ZHar    A    G        0      0        2 
   2   chr2_98772885   Sample    A    G        0      0        2 
   2   chr2_98780827     AAsi    C    G        0      0        2 
   2   chr2_98780827     AKia    C    G        0      0        2 
   2   chr2_98780827     AOna    C    G        0      0        2 
   2   chr2_98780827     ASom    C    G        0      0        2 
   2   chr2_98780827     HCab    C    G        0      0        2 
   2   chr2_98780827     HPrz    C    G        0      0        2 
   2   chr2_98780827     ZBoe    C    G        0      0        2 
   2   chr2_98780827     ZGre    C    G        1      2        2 
   2   chr2_98780827     ZHar    C    G        0      0        2 
   2   chr2_98780827   Sample    C    G        0      0        2 
   2   chr2_98781467     AAsi    G    A        0      0        2 
   2   chr2_98781467     AKia    G    A        0      0        2 
   2   chr2_98781467     AOna    G    A        0      0        2 
   2   chr2_98781467     ASom    G    A        0      0        2 
   2   chr2_98781467     HCab    G    A        1      2        2 
   2   chr2_98781467     HPrz    G    A        1      2        2 
   2   chr2_98781467     ZBoe    G    A        0      0        2 
   2   chr2_98781467     ZGre    G    A        0      0        2 
   2   chr2_98781467     ZHar    G    A        0      0        2 
   2   chr2_98781467   Sample    G    A        1      2        2 
   2   chr2_98798957     AAsi    A    G        0      0        2 
   2   chr2_98798957     AKia    A    G        0      0        2 
   2   chr2_98798957     AOna    A    G        0      0        2 
   2   chr2_98798957     ASom    A    G        0      0        2 
   2   chr2_98798957     HCab    A    G        1      2        2 
   2   chr2_98798957     HPrz    A    G        1      2        2 
   2   chr2_98798957     ZBoe    A    G        0      0        2 
   2   chr2_98798957     ZGre    A    G        0      0        2 
   2   chr2_98798957     ZHar    A    G        1      2        2 
   2   chr2_98798957   Sample    A    G        1      2        2 
   2   chr2_98803745     AAsi    C    T        0      0        2 
   2   chr2_98803745     AKia    C    T        0      0        2 
   2   chr2_98803745     AOna    C    T        0      0        2 
   2   chr2_98803745     ASom    C    T        0      0        2 
   2   chr2_98803745     HCab    C    T        0      0        2 
   2   chr2_98803745     HPrz    C    T        0      0        2 
   2   chr2_98803745     ZBoe    C    T      0.5      1        2 
   2   chr2_98803745     ZGre    C    T        0      0        2 
   2   chr2_98803745     ZHar    C    T        0      0        2 
   2   chr2_98803745   Sample    C    T        0      0        2 
   2   chr2_98808361     AAsi    C    T        0      0        2 
   2   chr2_98808361     AKia    C    T        0      0        2 
   2   chr2_98808361     AOna    C    T        0      0        2 
   2   chr2_98808361     ASom    C    T        0      0        2 
   2   chr2_98808361     HCab    C    T        0      0        2 
   2   chr2_98808361     HPrz    C    T      0.5      1        2 
   2   chr2_98808361     ZBoe    C    T        0      0        2 
   2   chr2_98808361     ZGre    C    T        0      0        2 
   2   chr2_98808361     ZHar    C    T        0      0        2 
   2   chr2_98808361   Sample    C    T        0      0        2 
   2   chr2_98814633     AAsi    T    C        0      0        2 
   2   chr2_98814633     AKia    T    C        0      0        2 
   2   chr2_98814633     AOna    T    C        0      0        2 
   2   chr2_98814633     ASom    T    C        0      0        2 
   2   chr2_98814633     HCab    T    C        1      2        2 
   2   chr2_98814633     HPrz    T    C        1      2        2 
   2   chr2_98814633     ZBoe    T    C        0      0        2 
   2   chr2_98814633     ZGre    T    C        0      0        2 
   2   chr2_98814633     ZHar    T    C        0      0        2 
   2   chr2_98814633   Sample    T    C        1      2        2 
   2   chr2_98815753     AAsi    T    C        0      0        2 
   2   chr2_98815753     AKia    T    C        0      0        2 
   2   chr2_98815753     AOna    T    C        0      0        2 
   2   chr2_98815753     ASom    T    C        0      0        2 
   2   chr2_98815753     HCab    T    C        0      0        2 
   2   chr2_98815753     HPrz    T    C      0.5      1        2 
   2   chr2_98815753     ZBoe    T    C        0      0        2 
   2   chr2_98815753     ZGre    T    C        0      0        2 
   2   chr2_98815753     ZHar    T    C        0      0        2 
   2   chr2_98815753   Sample    T    C        0      0        2 
   2   chr2_98828272     AAsi    G    T        0      0        2 
   2   chr2_98828272     AKia    G    T      0.5      1        2 
   2   chr2_98828272     AOna    G    T        0      0        2 
   2   chr2_98828272     ASom    G    T        0      0        2 
   2   chr2_98828272     HCab    G    T        0      0        2 
   2   chr2_98828272     HPrz    G    T        0      0        2 
   2   chr2_98828272     ZBoe    G    T        0      0        2 
   2   chr2_98828272     ZGre    G    T        0      0        2 
   2   chr2_98828272     ZHar    G    T        0      0        2 
   2   chr2_98828272   Sample    G    T        0      0        2 
   2   chr2_98851090     AAsi    G    A        0      0        2 
   2   chr2_98851090     AKia    G    A        0      0        2 
   2   chr2_98851090     AOna    G    A        0      0        2 
   2   chr2_98851090     ASom    G    A        0      0        2 
   2   chr2_98851090     HCab    G    A        1      2        2 
   2   chr2_98851090     HPrz    G    A        1      2        2 
   2   chr2_98851090     ZBoe    G    A        0      0        2 
   2   chr2_98851090     ZGre    G    A        0      0        2 
   2   chr2_98851090     ZHar    G    A        0      0        2 
   2   chr2_98851090   Sample    G    A        1      2        2 
   2   chr2_98857554     AAsi    G    A        0      0        2 
   2   chr2_98857554     AKia    G    A        0      0        2 
   2   chr2_98857554     AOna    G    A        0      0        2 
   2   chr2_98857554     ASom    G    A        0      0        2 
   2   chr2_98857554     HCab    G    A        1      2        2 
   2   chr2_98857554     HPrz    G    A        1      2        2 
   2   chr2_98857554     ZBoe    G    A      0.5      1        2 
   2   chr2_98857554     ZGre    G    A        0      0        2 
   2   chr2_98857554     ZHar    G    A        1      2        2 
   2   chr2_98857554   Sample    G    A        1      2        2 
   2   chr2_98874235     AAsi    T    G        0      0        2 
   2   chr2_98874235     AKia    T    G        0      0        2 
   2   chr2_98874235     AOna    T    G        0      0        2 
   2   chr2_98874235     ASom    T    G        1      2        2 
   2   chr2_98874235     HCab    T    G        0      0        2 
   2   chr2_98874235     HPrz    T    G        0      0        2 
   2   chr2_98874235     ZBoe    T    G        0      0        2 
   2   chr2_98874235     ZGre    T    G        0      0        2 
   2   chr2_98874235     ZHar    T    G        0      0        2 
   2   chr2_98874235   Sample    T    G        0      0        2 
   2   chr2_98876089     AAsi    A    G        0      0        2 
   2   chr2_98876089     AKia    A    G        0      0        2 
   2   chr2_98876089     AOna    A    G        0      0        2 
   2   chr2_98876089     ASom    A    G        0      0        2 
   2   chr2_98876089     HCab    A    G        1      2        2 
   2   chr2_98876089     HPrz    A    G        1      2        2 
   2   chr2_98876089     ZBoe    A    G        0      0        2 
   2   chr2_98876089     ZGre    A    G        0      0        2 
   2   chr2_98876089     ZHar    A    G        0      0        2 
   2   chr2_98876089   Sample    A    G        1      2        2 
   2   chr2_98881368     AAsi    T    C        0      0        2 
   2   chr2_98881368     AKia    T    C        0      0        2 
   2   chr2_98881368     AOna    T    C        0      0        2 
   2   chr2_98881368     ASom    T    C        0      0        2 
   2   chr2_98881368     HCab    T    C        1      2        2 
   2   chr2_98881368     HPrz    T    C        1      2        2 
   2   chr2_98881368     ZBoe    T    C        0      0        2 
   2   chr2_98881368     ZGre    T    C        0      0        2 
   2   chr2_98881368     ZHar    T    C        0      0        2 
   2   chr2_98881368   Sample    T    C        1      2        2 
   2   chr2_98881704     AAsi    A    C        0      0        2 
   2   chr2_98881704     AKia    A    C        0      0        2 
   2   chr2_98881704     AOna    A    C        0      0        2 
   2   chr2_98881704     ASom    A    C        0      0        2 
   2   chr2_98881704     HCab    A    C        1      2        2 
   2   chr2_98881704     HPrz    A    C        1      2        2 
   2   chr2_98881704     ZBoe    A    C        0      0        2 
   2   chr2_98881704     ZGre    A    C        0      0        2 
   2   chr2_98881704     ZHar    A    C        0      0        2 
   2   chr2_98881704   Sample    A    C        1      2        2 
   2   chr2_98900069     AAsi    C    T        0      0        2 
   2   chr2_98900069     AKia    C    T        0      0        2 
   2   chr2_98900069     AOna    C    T        0      0        2 
   2   chr2_98900069     ASom    C    T      0.5      1        2 
   2   chr2_98900069     HCab    C    T        0      0        2 
   2   chr2_98900069     HPrz    C    T        0      0        2 
   2   chr2_98900069     ZBoe    C    T        0      0        2 
   2   chr2_98900069     ZGre    C    T        0      0        2 
   2   chr2_98900069     ZHar    C    T        0      0        2 
   2   chr2_98900069   Sample    C    T        0      0        2 
   2   chr2_98902699     AAsi    C    A        0      0        2 
   2   chr2_98902699     AKia    C    A        0      0        2 
   2   chr2_98902699     AOna    C    A        0      0        2 
   2   chr2_98902699     ASom    C    A        0      0        2 
   2   chr2_98902699     HCab    C    A        0      0        2 
   2   chr2_98902699     HPrz    C    A        0      0        2 
   2   chr2_98902699     ZBoe    C    A        0      0        2 
   2   chr2_98902699     ZGre    C    A      0.5      1        2 
   2   chr2_98902699     ZHar    C    A        0      0        2 
   2   chr2_98902699   Sample    C    A        0      0        2 
   2   chr2_98902751     AAsi    C    T        0      0        2 
   2   chr2_98902751     AKia    C    T        0      0        2 
   2   chr2_98902751     AOna    C    T        0      0        2 
   2   chr2_98902751     ASom    C    T        0      0        2 
   2   chr2_98902751     HCab    C    T        0      0        2 
   2   chr2_98902751     HPrz    C    T        0      0        2 
   2   chr2_98902751     ZBoe    C    T      0.5      1        2 
   2   chr2_98902751     ZGre    C    T        0      0        2 
   2   chr2_98902751     ZHar    C    T        0      0        2 
   2   chr2_98902751   Sample    C    T        0      0        2 
   2   chr2_98904823     AAsi    T    C        0      0        2 
   2   chr2_98904823     AKia    T    C        0      0        2 
   2   chr2_98904823     AOna    T    C        0      0        2 
   2   chr2_98904823     ASom    T    C        0      0        2 
   2   chr2_98904823     HCab    T    C        0      0        2 
   2   chr2_98904823     HPrz    T    C        0      0        2 
   2   chr2_98904823     ZBoe    T    C        0      0        2 
   2   chr2_98904823     ZGre    T    C      0.5      1        2 
   2   chr2_98904823     ZHar    T    C        0      0        2 
   2   chr2_98904823   Sample    T    C        0      0        2 
   2   chr2_98908580     AAsi    T    G        0      0        2 
   2   chr2_98908580     AKia    T    G        0      0        2 
   2   chr2_98908580     AOna    T    G        0      0        2 
   2   chr2_98908580     ASom    T    G        0      0        2 
   2   chr2_98908580     HCab    T    G        1      2        2 
   2   chr2_98908580     HPrz    T    G        1      2        2 
   2   chr2_98908580     ZBoe    T    G        0      0        2 
   2   chr2_98908580     ZGre    T    G        0      0        2 
   2   chr2_98908580     ZHar    T    G        0      0        2 
   2   chr2_98908580   Sample    T    G        1      2        2 
   2   chr2_98911564     AAsi    T    A        0      0        2 
   2   chr2_98911564     AKia    T    A        0      0        2 
   2   chr2_98911564     AOna    T    A        1      2        2 
   2   chr2_98911564     ASom    T    A        0      0        2 
   2   chr2_98911564     HCab    T    A        0      0        2 
   2   chr2_98911564     HPrz    T    A        0      0        2 
   2   chr2_98911564     ZBoe    T    A        0      0        2 
   2   chr2_98911564     ZGre    T    A        0      0        2 
   2   chr2_98911564     ZHar    T    A        0      0        2 
   2   chr2_98911564   Sample    T    A        0      0        2 
   2   chr2_98930135     AAsi    G    A        1      2        2 
   2   chr2_98930135     AKia    G    A        0      0        2 
   2   chr2_98930135     AOna    G    A        0      0        2 
   2   chr2_98930135     ASom    G    A        1      2        2 
   2   chr2_98930135     HCab    G    A        0      0        2 
   2   chr2_98930135     HPrz    G    A        0      0        2 
   2   chr2_98930135     ZBoe    G    A        0      0        2 
   2   chr2_98930135     ZGre    G    A        0      0        2 
   2   chr2_98930135     ZHar    G    A        0      0        2 
   2   chr2_98930135   Sample    G    A        0      0        2 
   2   chr2_98937158     AAsi    G    T        0      0        2 
   2   chr2_98937158     AKia    G    T        0      0        2 
   2   chr2_98937158     AOna    G    T        0      0        2 
   2   chr2_98937158     ASom    G    T        0      0        2 
   2   chr2_98937158     HCab    G    T        1      2        2 
   2   chr2_98937158     HPrz    G    T        1      2        2 
   2   chr2_98937158     ZBoe    G    T        0      0        2 
   2   chr2_98937158     ZGre    G    T        0      0        2 
   2   chr2_98937158     ZHar    G    T        0      0        2 
   2   chr2_98937158   Sample    G    T        1      2        2 
   2   chr2_98948912     AAsi    T    C        0      0        2 
   2   chr2_98948912     AKia    T    C        0      0        2 
   2   chr2_98948912     AOna    T    C      0.5      1        2 
   2   chr2_98948912     ASom    T    C        0      0        2 
   2   chr2_98948912     HCab    T    C        0      0        2 
   2   chr2_98948912     HPrz    T    C        0      0        2 
   2   chr2_98948912     ZBoe    T    C        0      0        2 
   2   chr2_98948912     ZGre    T    C        0      0        2 
   2   chr2_98948912     ZHar    T    C        0      0        2 
   2   chr2_98948912   Sample    T    C        0      0        2 
   2   chr2_98949644     AAsi    G    A        0      0        2 
   2   chr2_98949644     AKia    G    A        0      0        2 
   2   chr2_98949644     AOna    G    A        0      0        2 
   2   chr2_98949644     ASom    G    A        0      0        2 
   2   chr2_98949644     HCab    G    A        1      2        2 
   2   chr2_98949644     HPrz    G    A        1      2        2 
   2   chr2_98949644     ZBoe    G    A        0      0        2 
   2   chr2_98949644     ZGre    G    A        0      0        2 
   2   chr2_98949644     ZHar    G    A        0      0        2 
   2   chr2_98949644   Sample    G    A        1      2        2 
   2   chr2_98956268     AAsi    C    T        0      0        2 
   2   chr2_98956268     AKia    C    T      0.5      1        2 
   2   chr2_98956268     AOna    C    T        0      0        2 
   2   chr2_98956268     ASom    C    T        0      0        2 
   2   chr2_98956268     HCab    C    T        0      0        2 
   2   chr2_98956268     HPrz    C    T        0      0        2 
   2   chr2_98956268     ZBoe    C    T        0      0        2 
   2   chr2_98956268     ZGre    C    T        0      0        2 
   2   chr2_98956268     ZHar    C    T        0      0        2 
   2   chr2_98956268   Sample    C    T        0      0        2 
   2   chr2_98956337     AAsi    A    T        0      0        2 
   2   chr2_98956337     AKia    A    T        0      0        2 
   2   chr2_98956337     AOna    A    T        0      0        2 
   2   chr2_98956337     ASom    A    T        0      0        2 
   2   chr2_98956337     HCab    A    T        1      2        2 
   2   chr2_98956337     HPrz    A    T        1      2        2 
   2   chr2_98956337     ZBoe    A    T        0      0        2 
   2   chr2_98956337     ZGre    A    T        0      0        2 
   2   chr2_98956337     ZHar    A    T        0      0        2 
   2   chr2_98956337   Sample    A    T        1      2        2 
   2   chr2_98957955     AAsi    T    C        0      0        2 
   2   chr2_98957955     AKia    T    C        0      0        2 
   2   chr2_98957955     AOna    T    C        0      0        2 
   2   chr2_98957955     ASom    T    C        0      0        2 
   2   chr2_98957955     HCab    T    C        0      0        2 
   2   chr2_98957955     HPrz    T    C        0      0        2 
   2   chr2_98957955     ZBoe    T    C        0      0        2 
   2   chr2_98957955     ZGre    T    C        0      0        2 
   2   chr2_98957955     ZHar    T    C      0.5      1        2 
   2   chr2_98957955   Sample    T    C        0      0        2 
   2   chr2_98961221     AAsi    A    G      0.5      1        2 
   2   chr2_98961221     AKia    A    G        0      0        2 
   2   chr2_98961221     AOna    A    G        0      0        2 
   2   chr2_98961221     ASom    A    G        1      2        2 
   2   chr2_98961221     HCab    A    G        0      0        2 
   2   chr2_98961221     HPrz    A    G        0      0        2 
   2   chr2_98961221     ZBoe    A    G        0      0        2 
   2   chr2_98961221     ZGre    A    G        0      0        2 
   2   chr2_98961221     ZHar    A    G        0      0        2 
   2   chr2_98961221   Sample    A    G        0      0        2 
   2   chr2_98963069     AAsi    C    G        0      0        2 
   2   chr2_98963069     AKia    C    G        0      0        2 
   2   chr2_98963069     AOna    C    G        0      0        2 
   2   chr2_98963069     ASom    C    G        0      0        2 
   2   chr2_98963069     HCab    C    G        1      2        2 
   2   chr2_98963069     HPrz    C    G        1      2        2 
   2   chr2_98963069     ZBoe    C    G        0      0        2 
   2   chr2_98963069     ZGre    C    G        0      0        2 
   2   chr2_98963069     ZHar    C    G        0      0        2 
   2   chr2_98963069   Sample    C    G        1      2        2 
   2   chr2_98967986     AAsi    T    C        0      0        2 
   2   chr2_98967986     AKia    T    C        0      0        2 
   2   chr2_98967986     AOna    T    C        0      0        2 
   2   chr2_98967986     ASom    T    C        0      0        2 
   2   chr2_98967986     HCab    T    C        0      0        2 
   2   chr2_98967986     HPrz    T    C        0      0        2 
   2   chr2_98967986     ZBoe    T    C        0      0        2 
   2   chr2_98967986     ZGre    T    C        0      0        2 
   2   chr2_98967986     ZHar    T    C      0.5      1        2 
   2   chr2_98967986   Sample    T    C        0      0        2 
   2   chr2_98968106     AAsi    T    C        0      0        2 
   2   chr2_98968106     AKia    T    C        0      0        2 
   2   chr2_98968106     AOna    T    C        0      0        2 
   2   chr2_98968106     ASom    T    C      0.5      1        2 
   2   chr2_98968106     HCab    T    C        0      0        2 
   2   chr2_98968106     HPrz    T    C        0      0        2 
   2   chr2_98968106     ZBoe    T    C        0      0        2 
   2   chr2_98968106     ZGre    T    C        0      0        2 
   2   chr2_98968106     ZHar    T    C        0      0        2 
   2   chr2_98968106   Sample    T    C        0      0        2 
   2   chr2_98982152     AAsi    G    T        0      0        2 
   2   chr2_98982152     AKia    G    T      0.5      1        2 
   2   chr2_98982152     AOna    G    T        0      0        2 
   2   chr2_98982152     ASom    G    T        0      0        2 
   2   chr2_98982152     HCab    G    T        0      0        2 
   2   chr2_98982152     HPrz    G    T        0      0        2 
   2   chr2_98982152     ZBoe    G    T        0      0        2 
   2   chr2_98982152     ZGre    G    T        0      0        2 
   2   chr2_98982152     ZHar    G    T        0      0        2 
   2   chr2_98982152   Sample    G    T        0      0        2 
   2   chr2_98992376     AAsi    A    C      0.5      1        2 
   2   chr2_98992376     AKia    A    C        0      0        2 
   2   chr2_98992376     AOna    A    C        0      0        2 
   2   chr2_98992376     ASom    A    C      0.5      1        2 
   2   chr2_98992376     HCab    A    C        0      0        2 
   2   chr2_98992376     HPrz    A    C        0      0        2 
   2   chr2_98992376     ZBoe    A    C        0      0        2 
   2   chr2_98992376     ZGre    A    C        0      0        2 
   2   chr2_98992376     ZHar    A    C        0      0        2 
   2   chr2_98992376   Sample    A    C        0      0        2 
   2   chr2_98997769     AAsi    G    T      0.5      1        2 
   2   chr2_98997769     AKia    G    T        0      0        2 
   2   chr2_98997769     AOna    G    T        0      0        2 
   2   chr2_98997769     ASom    G    T        0      0        2 
   2   chr2_98997769     HCab    G    T        0      0        2 
   2   chr2_98997769     HPrz    G    T        0      0        2 
   2   chr2_98997769     ZBoe    G    T        0      0        2 
   2   chr2_98997769     ZGre    G    T        0      0        2 
   2   chr2_98997769     ZHar    G    T        0      0        2 
   2   chr2_98997769   Sample    G    T        0      0        2 
   2   chr2_98997905     AAsi    T    C        0      0        2 
   2   chr2_98997905     AKia    T    C        0      0        2 
   2   chr2_98997905     AOna    T    C        0      0        2 
   2   chr2_98997905     ASom    T    C        0      0        2 
   2   chr2_98997905     HCab    T    C        0      0        2 
   2   chr2_98997905     HPrz    T    C        0      0        2 
   2   chr2_98997905     ZBoe    T    C      0.5      1        2 
   2   chr2_98997905     ZGre    T    C        0      0        2 
   2   chr2_98997905     ZHar    T    C        0      0        2 
   2   chr2_98997905   Sample    T    C        0      0        2 
   2   chr2_99012059     AAsi    T    C        0      0        2 
   2   chr2_99012059     AKia    T    C        0      0        2 
   2   chr2_99012059     AOna    T    C        0      0        2 
   2   chr2_99012059     ASom    T    C        0      0        2 
   2   chr2_99012059     HCab    T    C        1      2        2 
   2   chr2_99012059     HPrz    T    C        1      2        2 
   2   chr2_99012059     ZBoe    T    C        0      0        2 
   2   chr2_99012059     ZGre    T    C        0      0        2 
   2   chr2_99012059     ZHar    T    C        0      0        2 
   2   chr2_99012059   Sample    T    C        1      2        2 
   2   chr2_99015260     AAsi    G    A        0      0        2 
   2   chr2_99015260     AKia    G    A        0      0        2 
   2   chr2_99015260     AOna    G    A        0      0        2 
   2   chr2_99015260     ASom    G    A        0      0        2 
   2   chr2_99015260     HCab    G    A      0.5      1        2 
   2   chr2_99015260     HPrz    G    A      0.5      1        2 
   2   chr2_99015260     ZBoe    G    A        0      0        2 
   2   chr2_99015260     ZGre    G    A        0      0        2 
   2   chr2_99015260     ZHar    G    A        0      0        2 
   2   chr2_99015260   Sample    G    A        0      0        2 
   2   chr2_99038150     AAsi    T    C        0      0        2 
   2   chr2_99038150     AKia    T    C        0      0        2 
   2   chr2_99038150     AOna    T    C        0      0        2 
   2   chr2_99038150     ASom    T    C        0      0        2 
   2   chr2_99038150     HCab    T    C        1      2        2 
   2   chr2_99038150     HPrz    T    C        1      2        2 
   2   chr2_99038150     ZBoe    T    C        0      0        2 
   2   chr2_99038150     ZGre    T    C        0      0        2 
   2   chr2_99038150     ZHar    T    C        0      0        2 
   2   chr2_99038150   Sample    T    C        1      2        2 
   2   chr2_99038352     AAsi    C    T        0      0        2 
   2   chr2_99038352     AKia    C    T        0      0        2 
   2   chr2_99038352     AOna    C    T      0.5      1        2 
   2   chr2_99038352     ASom    C    T        0      0        2 
   2   chr2_99038352     HCab    C    T        0      0        2 
   2   chr2_99038352     HPrz    C    T        0      0        2 
   2   chr2_99038352     ZBoe    C    T        0      0        2 
   2   chr2_99038352     ZGre    C    T        0      0        2 
   2   chr2_99038352     ZHar    C    T        0      0        2 
   2   chr2_99038352   Sample    C    T        0      0        2 
   2   chr2_99039886     AAsi    A    G        0      0        2 
   2   chr2_99039886     AKia    A    G        0      0        2 
   2   chr2_99039886     AOna    A    G        0      0        2 
   2   chr2_99039886     ASom    A    G        0      0        2 
   2   chr2_99039886     HCab    A    G        1      2        2 
   2   chr2_99039886     HPrz    A    G        1      2        2 
   2   chr2_99039886     ZBoe    A    G        0      0        2 
   2   chr2_99039886     ZGre    A    G        0      0        2 
   2   chr2_99039886     ZHar    A    G        0      0        2 
   2   chr2_99039886   Sample    A    G        1      2        2 
   2   chr2_99040966     AAsi    C    T        0      0        2 
   2   chr2_99040966     AKia    C    T        0      0        2 
   2   chr2_99040966     AOna    C    T        0      0        2 
   2   chr2_99040966     ASom    C    T        0      0        2 
   2   chr2_99040966     HCab    C    T      0.5      1        2 
   2   chr2_99040966     HPrz    C    T      0.5      1        2 
   2   chr2_99040966     ZBoe    C    T        0      0        2 
   2   chr2_99040966     ZGre    C    T        0      0        2 
   2   chr2_99040966     ZHar    C    T        0      0        2 
   2   chr2_99040966   Sample    C    T        0      0        2 
   2   chr2_99053953     AAsi    G    T      0.5      1        2 
   2   chr2_99053953     AKia    G    T        0      0        2 
   2   chr2_99053953     AOna    G    T        0      0        2 
   2   chr2_99053953     ASom    G    T        0      0        2 
   2   chr2_99053953     HCab    G    T        0      0        2 
   2   chr2_99053953     HPrz    G    T        0      0        2 
   2   chr2_99053953     ZBoe    G    T        0      0        2 
   2   chr2_99053953     ZGre    G    T        0      0        2 
   2   chr2_99053953     ZHar    G    T        0      0        2 
   2   chr2_99053953   Sample    G    T        0      0        2 
   2   chr2_99054711     AAsi    G    T        0      0        2 
   2   chr2_99054711     AKia    G    T        0      0        2 
   2   chr2_99054711     AOna    G    T        0      0        2 
   2   chr2_99054711     ASom    G    T        0      0        2 
   2   chr2_99054711     HCab    G    T      0.5      1        2 
   2   chr2_99054711     HPrz    G    T      0.5      1        2 
   2   chr2_99054711     ZBoe    G    T        0      0        2 
   2   chr2_99054711     ZGre    G    T        0      0        2 
   2   chr2_99054711     ZHar    G    T        0      0        2 
   2   chr2_99054711   Sample    G    T        0      0        2 
   2   chr2_99058352     AAsi    A    G        0      0        2 
   2   chr2_99058352     AKia    A    G      0.5      1        2 
   2   chr2_99058352     AOna    A    G        0      0        2 
   2   chr2_99058352     ASom    A    G        0      0        2 
   2   chr2_99058352     HCab    A    G        0      0        2 
   2   chr2_99058352     HPrz    A    G        0      0        2 
   2   chr2_99058352     ZBoe    A    G        0      0        2 
   2   chr2_99058352     ZGre    A    G        0      0        2 
   2   chr2_99058352     ZHar    A    G        0      0        2 
   2   chr2_99058352   Sample    A    G        0      0        2 
   2   chr2_99059683     AAsi    G    A        0      0        2 
   2   chr2_99059683     AKia    G    A        0      0        2 
   2   chr2_99059683     AOna    G    A        0      0        2 
   2   chr2_99059683     ASom    G    A        0      0        2 
   2   chr2_99059683     HCab    G    A        0      0        2 
   2   chr2_99059683     HPrz    G    A        0      0        2 
   2   chr2_99059683     ZBoe    G    A        0      0        2 
   2   chr2_99059683     ZGre    G    A        0      0        2 
   2   chr2_99059683     ZHar    G    A        1      2        2 
   2   chr2_99059683   Sample    G    A        0      0        2 
   2   chr2_99071267     AAsi    G    T        0      0        2 
   2   chr2_99071267     AKia    G    T        1      2        2 
   2   chr2_99071267     AOna    G    T        0      0        2 
   2   chr2_99071267     ASom    G    T        0      0        2 
   2   chr2_99071267     HCab    G    T        0      0        2 
   2   chr2_99071267     HPrz    G    T        0      0        2 
   2   chr2_99071267     ZBoe    G    T        0      0        2 
   2   chr2_99071267     ZGre    G    T        0      0        2 
   2   chr2_99071267     ZHar    G    T        0      0        2 
   2   chr2_99071267   Sample    G    T        0      0        2 
   2   chr2_99081033     AAsi    G    A        1      2        2 
   2   chr2_99081033     AKia    G    A        0      0        2 
   2   chr2_99081033     AOna    G    A        0      0        2 
   2   chr2_99081033     ASom    G    A        1      2        2 
   2   chr2_99081033     HCab    G    A        0      0        2 
   2   chr2_99081033     HPrz    G    A        0      0        2 
   2   chr2_99081033     ZBoe    G    A        0      0        2 
   2   chr2_99081033     ZGre    G    A        0      0        2 
   2   chr2_99081033     ZHar    G    A        0      0        2 
   2   chr2_99081033   Sample    G    A        0      0        2 
   2   chr2_99083510     AAsi    A    T        0      0        2 
   2   chr2_99083510     AKia    A    T        0      0        2 
   2   chr2_99083510     AOna    A    T        0      0        2 
   2   chr2_99083510     ASom    A    T        0      0        2 
   2   chr2_99083510     HCab    A    T        0      0        2 
   2   chr2_99083510     HPrz    A    T        0      0        2 
   2   chr2_99083510     ZBoe    A    T      0.5      1        2 
   2   chr2_99083510     ZGre    A    T        1      2        2 
   2   chr2_99083510     ZHar    A    T      0.5      1        2 
   2   chr2_99083510   Sample    A    T        0      0        2 
   2   chr2_99091866     AAsi    A    G        0      0        2 
   2   chr2_99091866     AKia    A    G        0      0        2 
   2   chr2_99091866     AOna    A    G        0      0        2 
   2   chr2_99091866     ASom    A    G        0      0        2 
   2   chr2_99091866     HCab    A    G      0.5      1        2 
   2   chr2_99091866     HPrz    A    G      0.5      1        2 
   2   chr2_99091866     ZBoe    A    G        0      0        2 
   2   chr2_99091866     ZGre    A    G        0      0        2 
   2   chr2_99091866     ZHar    A    G        0      0        2 
   2   chr2_99091866   Sample    A    G        1      2        2 
   2   chr2_99099576     AAsi    A    G        0      0        2 
   2   chr2_99099576     AKia    A    G        0      0        2 
   2   chr2_99099576     AOna    A    G        0      0        2 
   2   chr2_99099576     ASom    A    G        0      0        2 
   2   chr2_99099576     HCab    A    G      0.5      1        2 
   2   chr2_99099576     HPrz    A    G      0.5      1        2 
   2   chr2_99099576     ZBoe    A    G        0      0        2 
   2   chr2_99099576     ZGre    A    G        0      0        2 
   2   chr2_99099576     ZHar    A    G        0      0        2 
   2   chr2_99099576   Sample    A    G        1      2        2 
   2   chr2_99109865     AAsi    C    T        0      0        2 
   2   chr2_99109865     AKia    C    T        0      0        2 
   2   chr2_99109865     AOna    C    T        0      0        2 
   2   chr2_99109865     ASom    C    T        0      0        2 
   2   chr2_99109865     HCab    C    T        1      2        2 
   2   chr2_99109865     HPrz    C    T        1      2        2 
   2   chr2_99109865     ZBoe    C    T        0      0        2 
   2   chr2_99109865     ZGre    C    T        0      0        2 
   2   chr2_99109865     ZHar    C    T        0      0        2 
   2   chr2_99109865   Sample    C    T        1      2        2 
   2   chr2_99111528     AAsi    A    C        0      0        2 
   2   chr2_99111528     AKia    A    C        0      0        2 
   2   chr2_99111528     AOna    A    C        0      0        2 
   2   chr2_99111528     ASom    A    C        0      0        2 
   2   chr2_99111528     HCab    A    C        0      0        2 
   2   chr2_99111528     HPrz    A    C        0      0        2 
   2   chr2_99111528     ZBoe    A    C        0      0        2 
   2   chr2_99111528     ZGre    A    C        0      0        2 
   2   chr2_99111528     ZHar    A    C        1      2        2 
   2   chr2_99111528   Sample    A    C        0      0        2 
   2   chr2_99112353     AAsi    A    G        0      0        2 
   2   chr2_99112353     AKia    A    G        0      0        2 
   2   chr2_99112353     AOna    A    G        0      0        2 
   2   chr2_99112353     ASom    A    G        0      0        2 
   2   chr2_99112353     HCab    A    G        0      0        2 
   2   chr2_99112353     HPrz    A    G        0      0        2 
   2   chr2_99112353     ZBoe    A    G        0      0        2 
   2   chr2_99112353     ZGre    A    G        0      0        2 
   2   chr2_99112353     ZHar    A    G        1      2        2 
   2   chr2_99112353   Sample    A    G        0      0        2 
   2   chr2_99112686     AAsi    C    T        0      0        2 
   2   chr2_99112686     AKia    C    T        0      0        2 
   2   chr2_99112686     AOna    C    T        0      0        2 
   2   chr2_99112686     ASom    C    T        0      0        2 
   2   chr2_99112686     HCab    C    T        1      2        2 
   2   chr2_99112686     HPrz    C    T        1      2        2 
   2   chr2_99112686     ZBoe    C    T        0      0        2 
   2   chr2_99112686     ZGre    C    T        0      0        2 
   2   chr2_99112686     ZHar    C    T        0      0        2 
   2   chr2_99112686   Sample    C    T        1      2        2 
   2   chr2_99120017     AAsi    G    T        0      0        2 
   2   chr2_99120017     AKia    G    T        0      0        2 
   2   chr2_99120017     AOna    G    T        0      0        2 
   2   chr2_99120017     ASom    G    T        0      0        2 
   2   chr2_99120017     HCab    G    T        0      0        2 
   2   chr2_99120017     HPrz    G    T        0      0        2 
   2   chr2_99120017     ZBoe    G    T        0      0        2 
   2   chr2_99120017     ZGre    G    T        0      0        2 
   2   chr2_99120017     ZHar    G    T      0.5      1        2 
   2   chr2_99120017   Sample    G    T        0      0        2 
   2   chr2_99133342     AAsi    T    C        0      0        2 
   2   chr2_99133342     AKia    T    C        0      0        2 
   2   chr2_99133342     AOna    T    C        0      0        2 
   2   chr2_99133342     ASom    T    C        0      0        2 
   2   chr2_99133342     HCab    T    C      0.5      1        2 
   2   chr2_99133342     HPrz    T    C        0      0        2 
   2   chr2_99133342     ZBoe    T    C        0      0        2 
   2   chr2_99133342     ZGre    T    C        0      0        2 
   2   chr2_99133342     ZHar    T    C        0      0        2 
   2   chr2_99133342   Sample    T    C        1      2        2 
   2   chr2_99136214     AAsi    C    T        1      2        2 
   2   chr2_99136214     AKia    C    T        0      0        2 
   2   chr2_99136214     AOna    C    T        0      0        2 
   2   chr2_99136214     ASom    C    T        1      2        2 
   2   chr2_99136214     HCab    C    T        0      0        2 
   2   chr2_99136214     HPrz    C    T        0      0        2 
   2   chr2_99136214     ZBoe    C    T        0      0        2 
   2   chr2_99136214     ZGre    C    T        0      0        2 
   2   chr2_99136214     ZHar    C    T        0      0        2 
   2   chr2_99136214   Sample    C    T        0      0        2 
   2   chr2_99158612     AAsi    G    A        0      0        2 
   2   chr2_99158612     AKia    G    A        0      0        2 
   2   chr2_99158612     AOna    G    A        0      0        2 
   2   chr2_99158612     ASom    G    A        0      0        2 
   2   chr2_99158612     HCab    G    A        1      2        2 
   2   chr2_99158612     HPrz    G    A        1      2        2 
   2   chr2_99158612     ZBoe    G    A        0      0        2 
   2   chr2_99158612     ZGre    G    A        0      0        2 
   2   chr2_99158612     ZHar    G    A        0      0        2 
   2   chr2_99158612   Sample    G    A        1      2        2 
   2   chr2_99161221     AAsi    C    T        0      0        2 
   2   chr2_99161221     AKia    C    T        0      0        2 
   2   chr2_99161221     AOna    C    T        0      0        2 
   2   chr2_99161221     ASom    C    T        0      0        2 
   2   chr2_99161221     HCab    C    T        1      2        2 
   2   chr2_99161221     HPrz    C    T      0.5      1        2 
   2   chr2_99161221     ZBoe    C    T        0      0        2 
   2   chr2_99161221     ZGre    C    T        0      0        2 
   2   chr2_99161221     ZHar    C    T        0      0        2 
   2   chr2_99161221   Sample    C    T        1      2        2 
   2   chr2_99165107     AAsi    T    C        1      2        2 
   2   chr2_99165107     AKia    T    C        0      0        2 
   2   chr2_99165107     AOna    T    C        0      0        2 
   2   chr2_99165107     ASom    T    C        0      0        2 
   2   chr2_99165107     HCab    T    C        0      0        2 
   2   chr2_99165107     HPrz    T    C        0      0        2 
   2   chr2_99165107     ZBoe    T    C        0      0        2 
   2   chr2_99165107     ZGre    T    C        0      0        2 
   2   chr2_99165107     ZHar    T    C        0      0        2 
   2   chr2_99165107   Sample    T    C        0      0        2 
   2   chr2_99167189     AAsi    G    T        0      0        2 
   2   chr2_99167189     AKia    G    T        0      0        2 
   2   chr2_99167189     AOna    G    T        0      0        2 
   2   chr2_99167189     ASom    G    T        0      0        2 
   2   chr2_99167189     HCab    G    T        1      2        2 
   2   chr2_99167189     HPrz    G    T        1      2        2 
   2   chr2_99167189     ZBoe    G    T        0      0        2 
   2   chr2_99167189     ZGre    G    T        0      0        2 
   2   chr2_99167189     ZHar    G    T        0      0        2 
   2   chr2_99167189   Sample    G    T        1      2        2 
   2   chr2_99167523     AAsi    G    A        0      0        2 
   2   chr2_99167523     AKia    G    A        0      0        2 
   2   chr2_99167523     AOna    G    A        0      0        2 
   2   chr2_99167523     ASom    G    A        0      0        2 
   2   chr2_99167523     HCab    G    A        1      2        2 
   2   chr2_99167523     HPrz    G    A        1      2        2 
   2   chr2_99167523     ZBoe    G    A        0      0        2 
   2   chr2_99167523     ZGre    G    A        0      0        2 
   2   chr2_99167523     ZHar    G    A        0      0        2 
   2   chr2_99167523   Sample    G    A        1      2        2 
   2   chr2_99168328     AAsi    A    G        0      0        2 
   2   chr2_99168328     AKia    A    G        0      0        2 
   2   chr2_99168328     AOna    A    G        0      0        2 
   2   chr2_99168328     ASom    A    G        0      0        2 
   2   chr2_99168328     HCab    A    G        1      2        2 
   2   chr2_99168328     HPrz    A    G        1      2        2 
   2   chr2_99168328     ZBoe    A    G        0      0        2 
   2   chr2_99168328     ZGre    A    G        0      0        2 
   2   chr2_99168328     ZHar    A    G        0      0        2 
   2   chr2_99168328   Sample    A    G        1      2        2 
   2   chr2_99170448     AAsi    T    G        0      0        2 
   2   chr2_99170448     AKia    T    G        0      0        2 
   2   chr2_99170448     AOna    T    G        0      0        2 
   2   chr2_99170448     ASom    T    G        0      0        2 
   2   chr2_99170448     HCab    T    G        1      2        2 
   2   chr2_99170448     HPrz    T    G        1      2        2 
   2   chr2_99170448     ZBoe    T    G        0      0        2 
   2   chr2_99170448     ZGre    T    G        0      0        2 
   2   chr2_99170448     ZHar    T    G        0      0        2 
   2   chr2_99170448   Sample    T    G        1      2        2 
   2   chr2_99172287     AAsi    T    G        0      0        2 
   2   chr2_99172287     AKia    T    G        0      0        2 
   2   chr2_99172287     AOna    T    G        0      0        2 
   2   chr2_99172287     ASom    T    G        0      0        2 
   2   chr2_99172287     HCab    T    G        1      2        2 
   2   chr2_99172287     HPrz    T    G        1      2        2 
   2   chr2_99172287     ZBoe    T    G        0      0        2 
   2   chr2_99172287     ZGre    T    G        0      0        2 
   2   chr2_99172287     ZHar    T    G        0      0        2 
   2   chr2_99172287   Sample    T    G        1      2        2 
   2   chr2_99174593     AAsi    G    C        0      0        2 
   2   chr2_99174593     AKia    G    C        0      0        2 
   2   chr2_99174593     AOna    G    C        0      0        2 
   2   chr2_99174593     ASom    G    C        0      0        2 
   2   chr2_99174593     HCab    G    C        0      0        2 
   2   chr2_99174593     HPrz    G    C        0      0        2 
   2   chr2_99174593     ZBoe    G    C      0.5      1        2 
   2   chr2_99174593     ZGre    G    C        0      0        2 
   2   chr2_99174593     ZHar    G    C        0      0        2 
   2   chr2_99174593   Sample    G    C        0      0        2 
   2   chr2_99176782     AAsi    G    A        0      0        2 
   2   chr2_99176782     AKia    G    A        0      0        2 
   2   chr2_99176782     AOna    G    A        0      0        2 
   2   chr2_99176782     ASom    G    A        0      0        2 
   2   chr2_99176782     HCab    G    A        1      2        2 
   2   chr2_99176782     HPrz    G    A        1      2        2 
   2   chr2_99176782     ZBoe    G    A        0      0        2 
   2   chr2_99176782     ZGre    G    A        0      0        2 
   2   chr2_99176782     ZHar    G    A        0      0        2 
   2   chr2_99176782   Sample    G    A        1      2        2 
   2   chr2_99189982     AAsi    G    A        0      0        2 
   2   chr2_99189982     AKia    G    A        0      0        2 
   2   chr2_99189982     AOna    G    A        0      0        2 
   2   chr2_99189982     ASom    G    A        0      0        2 
   2   chr2_99189982     HCab    G    A      0.5      1        2 
   2   chr2_99189982     HPrz    G    A        0      0        2 
   2   chr2_99189982     ZBoe    G    A        0      0        2 
   2   chr2_99189982     ZGre    G    A        0      0        2 
   2   chr2_99189982     ZHar    G    A        0      0        2 
   2   chr2_99189982   Sample    G    A        0      0        2 
   2   chr2_99200302     AAsi    T    A        0      0        2 
   2   chr2_99200302     AKia    T    A        0      0        2 
   2   chr2_99200302     AOna    T    A        0      0        2 
   2   chr2_99200302     ASom    T    A        0      0        2 
   2   chr2_99200302     HCab    T    A        1      2        2 
   2   chr2_99200302     HPrz    T    A        1      2        2 
   2   chr2_99200302     ZBoe    T    A        0      0        2 
   2   chr2_99200302     ZGre    T    A        0      0        2 
   2   chr2_99200302     ZHar    T    A        0      0        2 
   2   chr2_99200302   Sample    T    A        1      2        2 
   2   chr2_99202696     AAsi    C    A        0      0        2 
   2   chr2_99202696     AKia    C    A        0      0        2 
   2   chr2_99202696     AOna    C    A      0.5      1        2 
   2   chr2_99202696     ASom    C    A        0      0        2 
   2   chr2_99202696     HCab    C    A        0      0        2 
   2   chr2_99202696     HPrz    C    A        0      0        2 
   2   chr2_99202696     ZBoe    C    A        0      0        2 
   2   chr2_99202696     ZGre    C    A        0      0        2 
   2   chr2_99202696     ZHar    C    A        0      0        2 
   2   chr2_99202696   Sample    C    A        0      0        2 
   2   chr2_99202981     AAsi    C    T        0      0        2 
   2   chr2_99202981     AKia    C    T        0      0        2 
   2   chr2_99202981     AOna    C    T        0      0        2 
   2   chr2_99202981     ASom    C    T        0      0        2 
   2   chr2_99202981     HCab    C    T        1      2        2 
   2   chr2_99202981     HPrz    C    T        1      2        2 
   2   chr2_99202981     ZBoe    C    T        0      0        2 
   2   chr2_99202981     ZGre    C    T        0      0        2 
   2   chr2_99202981     ZHar    C    T        0      0        2 
   2   chr2_99202981   Sample    C    T        1      2        2 
   2   chr2_99224921     AAsi    G    A        0      0        2 
   2   chr2_99224921     AKia    G    A        0      0        2 
   2   chr2_99224921     AOna    G    A        0      0        2 
   2   chr2_99224921     ASom    G    A        0      0        2 
   2   chr2_99224921     HCab    G    A        0      0        2 
   2   chr2_99224921     HPrz    G    A        0      0        2 
   2   chr2_99224921     ZBoe    G    A        0      0        2 
   2   chr2_99224921     ZGre    G    A        0      0        2 
   2   chr2_99224921     ZHar    G    A        1      2        2 
   2   chr2_99224921   Sample    G    A        0      0        2 
   2   chr2_99234149     AAsi    T    C        1      2        2 
   2   chr2_99234149     AKia    T    C        0      0        2 
   2   chr2_99234149     AOna    T    C        0      0        2 
   2   chr2_99234149     ASom    T    C        1      2        2 
   2   chr2_99234149     HCab    T    C        0      0        2 
   2   chr2_99234149     HPrz    T    C        0      0        2 
   2   chr2_99234149     ZBoe    T    C        0      0        2 
   2   chr2_99234149     ZGre    T    C        0      0        2 
   2   chr2_99234149     ZHar    T    C        0      0        2 
   2   chr2_99234149   Sample    T    C        0      0        2 
   2   chr2_99238990     AAsi    T    C        0      0        2 
   2   chr2_99238990     AKia    T    C        0      0        2 
   2   chr2_99238990     AOna    T    C        0      0        2 
   2   chr2_99238990     ASom    T    C        0      0        2 
   2   chr2_99238990     HCab    T    C        1      2        2 
   2   chr2_99238990     HPrz    T    C        1      2        2 
   2   chr2_99238990     ZBoe    T    C        0      0        2 
   2   chr2_99238990     ZGre    T    C        0      0        2 
   2   chr2_99238990     ZHar    T    C        0      0        2 
   2   chr2_99238990   Sample    T    C        1      2        2 
   2   chr2_99248552     AAsi    T    C        0      0        2 
   2   chr2_99248552     AKia    T    C        0      0        2 
   2   chr2_99248552     AOna    T    C        0      0        2 
   2   chr2_99248552     ASom    T    C        0      0        2 
   2   chr2_99248552     HCab    T    C        0      0        2 
   2   chr2_99248552     HPrz    T    C        0      0        2 
   2   chr2_99248552     ZBoe    T    C        0      0        2 
   2   chr2_99248552     ZGre    T    C      0.5      1        2 
   2   chr2_99248552     ZHar    T    C        1      2        2 
   2   chr2_99248552   Sample    T    C        0      0        2 
   2   chr2_99254187     AAsi    C    T        0      0        2 
   2   chr2_99254187     AKia    C    T        0      0        2 
   2   chr2_99254187     AOna    C    T        0      0        2 
   2   chr2_99254187     ASom    C    T        0      0        2 
   2   chr2_99254187     HCab    C    T        1      2        2 
   2   chr2_99254187     HPrz    C    T        1      2        2 
   2   chr2_99254187     ZBoe    C    T        0      0        2 
   2   chr2_99254187     ZGre    C    T        0      0        2 
   2   chr2_99254187     ZHar    C    T        0      0        2 
   2   chr2_99254187   Sample    C    T        1      2        2 
   2   chr2_99258563     AAsi    G    A        0      0        2 
   2   chr2_99258563     AKia    G    A        0      0        2 
   2   chr2_99258563     AOna    G    A        0      0        2 
   2   chr2_99258563     ASom    G    A        0      0        2 
   2   chr2_99258563     HCab    G    A        1      2        2 
   2   chr2_99258563     HPrz    G    A        1      2        2 
   2   chr2_99258563     ZBoe    G    A        0      0        2 
   2   chr2_99258563     ZGre    G    A        0      0        2 
   2   chr2_99258563     ZHar    G    A        0      0        2 
   2   chr2_99258563   Sample    G    A        1      2        2 
   2   chr2_99272596     AAsi    G    A        0      0        2 
   2   chr2_99272596     AKia    G    A        0      0        2 
   2   chr2_99272596     AOna    G    A        0      0        2 
   2   chr2_99272596     ASom    G    A        0      0        2 
   2   chr2_99272596     HCab    G    A        0      0        2 
   2   chr2_99272596     HPrz    G    A        0      0        2 
   2   chr2_99272596     ZBoe    G    A        0      0        2 
   2   chr2_99272596     ZGre    G    A        1      2        2 
   2   chr2_99272596     ZHar    G    A        0      0        2 
   2   chr2_99272596   Sample    G    A        0      0        2 
   2   chr2_99283365     AAsi    T    C        0      0        2 
   2   chr2_99283365     AKia    T    C        0      0        2 
   2   chr2_99283365     AOna    T    C        0      0        2 
   2   chr2_99283365     ASom    T    C        0      0        2 
   2   chr2_99283365     HCab    T    C        1      2        2 
   2   chr2_99283365     HPrz    T    C        1      2        2 
   2   chr2_99283365     ZBoe    T    C        0      0        2 
   2   chr2_99283365     ZGre    T    C        0      0        2 
   2   chr2_99283365     ZHar    T    C        0      0        2 
   2   chr2_99283365   Sample    T    C        1      2        2 
   2   chr2_99285486     AAsi    G    C        0      0        2 
   2   chr2_99285486     AKia    G    C        0      0        2 
   2   chr2_99285486     AOna    G    C        0      0        2 
   2   chr2_99285486     ASom    G    C        0      0        2 
   2   chr2_99285486     HCab    G    C        1      2        2 
   2   chr2_99285486     HPrz    G    C        1      2        2 
   2   chr2_99285486     ZBoe    G    C        0      0        2 
   2   chr2_99285486     ZGre    G    C        0      0        2 
   2   chr2_99285486     ZHar    G    C        0      0        2 
   2   chr2_99285486   Sample    G    C        1      2        2 
   2   chr2_99289394     AAsi    T    C        0      0        2 
   2   chr2_99289394     AKia    T    C        0      0        2 
   2   chr2_99289394     AOna    T    C        0      0        2 
   2   chr2_99289394     ASom    T    C        0      0        2 
   2   chr2_99289394     HCab    T    C        1      2        2 
   2   chr2_99289394     HPrz    T    C        1      2        2 
   2   chr2_99289394     ZBoe    T    C        0      0        2 
   2   chr2_99289394     ZGre    T    C        0      0        2 
   2   chr2_99289394     ZHar    T    C        0      0        2 
   2   chr2_99289394   Sample    T    C        1      2        2 
   2   chr2_99290724     AAsi    C    G        0      0        2 
   2   chr2_99290724     AKia    C    G        0      0        2 
   2   chr2_99290724     AOna    C    G      0.5      1        2 
   2   chr2_99290724     ASom    C    G        0      0        2 
   2   chr2_99290724     HCab    C    G        0      0        2 
   2   chr2_99290724     HPrz    C    G        0      0        2 
   2   chr2_99290724     ZBoe    C    G        0      0        2 
   2   chr2_99290724     ZGre    C    G        0      0        2 
   2   chr2_99290724     ZHar    C    G        0      0        2 
   2   chr2_99290724   Sample    C    G        0      0        2 
   2   chr2_99294594     AAsi    T    C        1      2        2 
   2   chr2_99294594     AKia    T    C        0      0        2 
   2   chr2_99294594     AOna    T    C        0      0        2 
   2   chr2_99294594     ASom    T    C      0.5      1        2 
   2   chr2_99294594     HCab    T    C        0      0        2 
   2   chr2_99294594     HPrz    T    C        0      0        2 
   2   chr2_99294594     ZBoe    T    C        0      0        2 
   2   chr2_99294594     ZGre    T    C        0      0        2 
   2   chr2_99294594     ZHar    T    C        0      0        2 
   2   chr2_99294594   Sample    T    C        0      0        2 
   2   chr2_99297297     AAsi    T    A        0      0        2 
   2   chr2_99297297     AKia    T    A        0      0        2 
   2   chr2_99297297     AOna    T    A        0      0        2 
   2   chr2_99297297     ASom    T    A        0      0        2 
   2   chr2_99297297     HCab    T    A        0      0        2 
   2   chr2_99297297     HPrz    T    A        0      0        2 
   2   chr2_99297297     ZBoe    T    A      0.5      1        2 
   2   chr2_99297297     ZGre    T    A        0      0        2 
   2   chr2_99297297     ZHar    T    A        0      0        2 
   2   chr2_99297297   Sample    T    A        0      0        2 
   2   chr2_99302192     AAsi    G    T        0      0        2 
   2   chr2_99302192     AKia    G    T        0      0        2 
   2   chr2_99302192     AOna    G    T      0.5      1        2 
   2   chr2_99302192     ASom    G    T        0      0        2 
   2   chr2_99302192     HCab    G    T        0      0        2 
   2   chr2_99302192     HPrz    G    T        0      0        2 
   2   chr2_99302192     ZBoe    G    T        0      0        2 
   2   chr2_99302192     ZGre    G    T        0      0        2 
   2   chr2_99302192     ZHar    G    T        0      0        2 
   2   chr2_99302192   Sample    G    T        0      0        2 
   2   chr2_99307437     AAsi    G    T        0      0        2 
   2   chr2_99307437     AKia    G    T        0      0        2 
   2   chr2_99307437     AOna    G    T        0      0        2 
   2   chr2_99307437     ASom    G    T        0      0        2 
   2   chr2_99307437     HCab    G    T      0.5      1        2 
   2   chr2_99307437     HPrz    G    T        0      0        2 
   2   chr2_99307437     ZBoe    G    T        0      0        2 
   2   chr2_99307437     ZGre    G    T        0      0        2 
   2   chr2_99307437     ZHar    G    T        0      0        2 
   2   chr2_99307437   Sample    G    T        1      2        2 
   2   chr2_99324430     AAsi    G    C        0      0        2 
   2   chr2_99324430     AKia    G    C        0      0        2 
   2   chr2_99324430     AOna    G    C      0.5      1        2 
   2   chr2_99324430     ASom    G    C        0      0        2 
   2   chr2_99324430     HCab    G    C        0      0        2 
   2   chr2_99324430     HPrz    G    C        0      0        2 
   2   chr2_99324430     ZBoe    G    C        0      0        2 
   2   chr2_99324430     ZGre    G    C        0      0        2 
   2   chr2_99324430     ZHar    G    C        0      0        2 
   2   chr2_99324430   Sample    G    C        0      0        2 
   2   chr2_99338625     AAsi    C    A        0      0        2 
   2   chr2_99338625     AKia    C    A        0      0        2 
   2   chr2_99338625     AOna    C    A        0      0        2 
   2   chr2_99338625     ASom    C    A        0      0        2 
   2   chr2_99338625     HCab    C    A        0      0        2 
   2   chr2_99338625     HPrz    C    A        0      0        2 
   2   chr2_99338625     ZBoe    C    A        0      0        2 
   2   chr2_99338625     ZGre    C    A        1      2        2 
   2   chr2_99338625     ZHar    C    A        0      0        2 
   2   chr2_99338625   Sample    C    A        0      0        2 
   2   chr2_99348748     AAsi    G    A        0      0        2 
   2   chr2_99348748     AKia    G    A        0      0        2 
   2   chr2_99348748     AOna    G    A        0      0        2 
   2   chr2_99348748     ASom    G    A        0      0        2 
   2   chr2_99348748     HCab    G    A        0      0        2 
   2   chr2_99348748     HPrz    G    A        0      0        2 
   2   chr2_99348748     ZBoe    G    A        0      0        2 
   2   chr2_99348748     ZGre    G    A        1      2        2 
   2   chr2_99348748     ZHar    G    A        0      0        2 
   2   chr2_99348748   Sample    G    A        0      0        2 
   2   chr2_99350322     AAsi    T    C        0      0        2 
   2   chr2_99350322     AKia    T    C        0      0        2 
   2   chr2_99350322     AOna    T    C        0      0        2 
   2   chr2_99350322     ASom    T    C        0      0        2 
   2   chr2_99350322     HCab    T    C        1      2        2 
   2   chr2_99350322     HPrz    T    C        1      2        2 
   2   chr2_99350322     ZBoe    T    C        0      0        2 
   2   chr2_99350322     ZGre    T    C        0      0        2 
   2   chr2_99350322     ZHar    T    C        0      0        2 
   2   chr2_99350322   Sample    T    C        1      2        2 
   2   chr2_99353389     AAsi    T    C        0      0        2 
   2   chr2_99353389     AKia    T    C        0      0        2 
   2   chr2_99353389     AOna    T    C        0      0        2 
   2   chr2_99353389     ASom    T    C        0      0        2 
   2   chr2_99353389     HCab    T    C        1      2        2 
   2   chr2_99353389     HPrz    T    C        1      2        2 
   2   chr2_99353389     ZBoe    T    C        0      0        2 
   2   chr2_99353389     ZGre    T    C        0      0        2 
   2   chr2_99353389     ZHar    T    C        0      0        2 
   2   chr2_99353389   Sample    T    C        1      2        2 
   2   chr2_99356965     AAsi    G    A      0.5      1        2 
   2   chr2_99356965     AKia    G    A        0      0        2 
   2   chr2_99356965     AOna    G    A        0      0        2 
   2   chr2_99356965     ASom    G    A        0      0        2 
   2   chr2_99356965     HCab    G    A        0      0        2 
   2   chr2_99356965     HPrz    G    A        0      0        2 
   2   chr2_99356965     ZBoe    G    A        0      0        2 
   2   chr2_99356965     ZGre    G    A        0      0        2 
   2   chr2_99356965     ZHar    G    A        0      0        2 
   2   chr2_99356965   Sample    G    A        0      0        2 
   2   chr2_99360738     AAsi    T    C        0      0        2 
   2   chr2_99360738     AKia    T    C        0      0        2 
   2   chr2_99360738     AOna    T    C        0      0        2 
   2   chr2_99360738     ASom    T    C        0      0        2 
   2   chr2_99360738     HCab    T    C        1      2        2 
   2   chr2_99360738     HPrz    T    C      0.5      1        2 
   2   chr2_99360738     ZBoe    T    C        0      0        2 
   2   chr2_99360738     ZGre    T    C        0      0        2 
   2   chr2_99360738     ZHar    T    C        0      0        2 
   2   chr2_99360738   Sample    T    C        1      2        2 
   2   chr2_99368065     AAsi    G    C        0      0        2 
   2   chr2_99368065     AKia    G    C        0      0        2 
   2   chr2_99368065     AOna    G    C        0      0        2 
   2   chr2_99368065     ASom    G    C        0      0        2 
   2   chr2_99368065     HCab    G    C        1      2        2 
   2   chr2_99368065     HPrz    G    C        1      2        2 
   2   chr2_99368065     ZBoe    G    C        0      0        2 
   2   chr2_99368065     ZGre    G    C        0      0        2 
   2   chr2_99368065     ZHar    G    C        0      0        2 
   2   chr2_99368065   Sample    G    C        1      2        2 
   2   chr2_99370058     AAsi    G    T        1      2        2 
   2   chr2_99370058     AKia    G    T        1      2        2 
   2   chr2_99370058     AOna    G    T      0.5      1        2 
   2   chr2_99370058     ASom    G    T        1      2        2 
   2   chr2_99370058     HCab    G    T        0      0        2 
   2   chr2_99370058     HPrz    G    T        0      0        2 
   2   chr2_99370058     ZBoe    G    T        0      0        2 
   2   chr2_99370058     ZGre    G    T        0      0        2 
   2   chr2_99370058     ZHar    G    T        0      0        2 
   2   chr2_99370058   Sample    G    T        0      0        2 
   2   chr2_99372991     AAsi    C    T        0      0        2 
   2   chr2_99372991     AKia    C    T        0      0        2 
   2   chr2_99372991     AOna    C    T        0      0        2 
   2   chr2_99372991     ASom    C    T        0      0        2 
   2   chr2_99372991     HCab    C    T        1      2        2 
   2   chr2_99372991     HPrz    C    T        1      2        2 
   2   chr2_99372991     ZBoe    C    T        0      0        2 
   2   chr2_99372991     ZGre    C    T        0      0        2 
   2   chr2_99372991     ZHar    C    T        0      0        2 
   2   chr2_99372991   Sample    C    T        1      2        2 
   2   chr2_99379177     AAsi    C    T        0      0        2 
   2   chr2_99379177     AKia    C    T        0      0        2 
   2   chr2_99379177     AOna    C    T        0      0        2 
   2   chr2_99379177     ASom    C    T        0      0        2 
   2   chr2_99379177     HCab    C    T        1      2        2 
   2   chr2_99379177     HPrz    C    T        1      2        2 
   2   chr2_99379177     ZBoe    C    T        0      0        2 
   2   chr2_99379177     ZGre    C    T        0      0        2 
   2   chr2_99379177     ZHar    C    T        0      0        2 
   2   chr2_99379177   Sample    C    T        1      2        2 
   2   chr2_99383515     AAsi    A    G      0.5      1        2 
   2   chr2_99383515     AKia    A    G        0      0        2 
   2   chr2_99383515     AOna    A    G        0      0        2 
   2   chr2_99383515     ASom    A    G        0      0        2 
   2   chr2_99383515     HCab    A    G        0      0        2 
   2   chr2_99383515     HPrz    A    G        0      0        2 
   2   chr2_99383515     ZBoe    A    G        0      0        2 
   2   chr2_99383515     ZGre    A    G        0      0        2 
   2   chr2_99383515     ZHar    A    G        0      0        2 
   2   chr2_99383515   Sample    A    G        0      0        2 
   2   chr2_99384851     AAsi    T    G        0      0        2 
   2   chr2_99384851     AKia    T    G        0      0        2 
   2   chr2_99384851     AOna    T    G        0      0        2 
   2   chr2_99384851     ASom    T    G        0      0        2 
   2   chr2_99384851     HCab    T    G        0      0        2 
   2   chr2_99384851     HPrz    T    G        0      0        2 
   2   chr2_99384851     ZBoe    T    G        0      0        2 
   2   chr2_99384851     ZGre    T    G        0      0        2 
   2   chr2_99384851     ZHar    T    G        1      2        2 
   2   chr2_99384851   Sample    T    G        0      0        2 
   2   chr2_99391932     AAsi    G    A        0      0        2 
   2   chr2_99391932     AKia    G    A        0      0        2 
   2   chr2_99391932     AOna    G    A        0      0        2 
   2   chr2_99391932     ASom    G    A        0      0        2 
   2   chr2_99391932     HCab    G    A        1      2        2 
   2   chr2_99391932     HPrz    G    A        1      2        2 
   2   chr2_99391932     ZBoe    G    A        0      0        2 
   2   chr2_99391932     ZGre    G    A        0      0        2 
   2   chr2_99391932     ZHar    G    A        0      0        2 
   2   chr2_99391932   Sample    G    A        1      2        2 
   2   chr2_99398810     AAsi    G    A        0      0        2 
   2   chr2_99398810     AKia    G    A        0      0        2 
   2   chr2_99398810     AOna    G    A        0      0        2 
   2   chr2_99398810     ASom    G    A        0      0        2 
   2   chr2_99398810     HCab    G    A        1      2        2 
   2   chr2_99398810     HPrz    G    A        1      2        2 
   2   chr2_99398810     ZBoe    G    A        0      0        2 
   2   chr2_99398810     ZGre    G    A        0      0        2 
   2   chr2_99398810     ZHar    G    A        0      0        2 
   2   chr2_99398810   Sample    G    A        1      2        2 
   2   chr2_99399087     AAsi    T    C        0      0        2 
   2   chr2_99399087     AKia    T    C        0      0        2 
   2   chr2_99399087     AOna    T    C        0      0        2 
   2   chr2_99399087     ASom    T    C        0      0        2 
   2   chr2_99399087     HCab    T    C        0      0        2 
   2   chr2_99399087     HPrz    T    C        0      0        2 
   2   chr2_99399087     ZBoe    T    C      0.5      1        2 
   2   chr2_99399087     ZGre    T    C        0      0        2 
   2   chr2_99399087     ZHar    T    C        0      0        2 
   2   chr2_99399087   Sample    T    C        0      0        2 
   2   chr2_99403656     AAsi    T    C        0      0        2 
   2   chr2_99403656     AKia    T    C        0      0        2 
   2   chr2_99403656     AOna    T    C        0      0        2 
   2   chr2_99403656     ASom    T    C        0      0        2 
   2   chr2_99403656     HCab    T    C        1      2        2 
   2   chr2_99403656     HPrz    T    C        1      2        2 
   2   chr2_99403656     ZBoe    T    C        0      0        2 
   2   chr2_99403656     ZGre    T    C        0      0        2 
   2   chr2_99403656     ZHar    T    C        0      0        2 
   2   chr2_99403656   Sample    T    C        1      2        2 
   2   chr2_99404914     AAsi    G    A        0      0        2 
   2   chr2_99404914     AKia    G    A        0      0        2 
   2   chr2_99404914     AOna    G    A        0      0        2 
   2   chr2_99404914     ASom    G    A        0      0        2 
   2   chr2_99404914     HCab    G    A        0      0        2 
   2   chr2_99404914     HPrz    G    A        0      0        2 
   2   chr2_99404914     ZBoe    G    A      0.5      1        2 
   2   chr2_99404914     ZGre    G    A        1      2        2 
   2   chr2_99404914     ZHar    G    A      0.5      1        2 
   2   chr2_99404914   Sample    G    A        0      0        2 
   2   chr2_99408533     AAsi    C    T        0      0        2 
   2   chr2_99408533     AKia    C    T        1      2        2 
   2   chr2_99408533     AOna    C    T        1      2        2 
   2   chr2_99408533     ASom    C    T        0      0        2 
   2   chr2_99408533     HCab    C    T        0      0        2 
   2   chr2_99408533     HPrz    C    T        0      0        2 
   2   chr2_99408533     ZBoe    C    T        0      0        2 
   2   chr2_99408533     ZGre    C    T        1      2        2 
   2   chr2_99408533     ZHar    C    T        0      0        2 
   2   chr2_99408533   Sample    C    T        0      0        2 
   2   chr2_99408676     AAsi    G    T        1      2        2 
   2   chr2_99408676     AKia    G    T        0      0        2 
   2   chr2_99408676     AOna    G    T        0      0        2 
   2   chr2_99408676     ASom    G    T        1      2        2 
   2   chr2_99408676     HCab    G    T        0      0        2 
   2   chr2_99408676     HPrz    G    T        0      0        2 
   2   chr2_99408676     ZBoe    G    T        0      0        2 
   2   chr2_99408676     ZGre    G    T        0      0        2 
   2   chr2_99408676     ZHar    G    T        0      0        2 
   2   chr2_99408676   Sample    G    T        0      0        2 
   2   chr2_99409211     AAsi    G    A        1      2        2 
   2   chr2_99409211     AKia    G    A        0      0        2 
   2   chr2_99409211     AOna    G    A        0      0        2 
   2   chr2_99409211     ASom    G    A        1      2        2 
   2   chr2_99409211     HCab    G    A        0      0        2 
   2   chr2_99409211     HPrz    G    A        0      0        2 
   2   chr2_99409211     ZBoe    G    A        0      0        2 
   2   chr2_99409211     ZGre    G    A        0      0        2 
   2   chr2_99409211     ZHar    G    A        0      0        2 
   2   chr2_99409211   Sample    G    A        0      0        2 
   2   chr2_99414704     AAsi    G    T        0      0        2 
   2   chr2_99414704     AKia    G    T        0      0        2 
   2   chr2_99414704     AOna    G    T        0      0        2 
   2   chr2_99414704     ASom    G    T        0      0        2 
   2   chr2_99414704     HCab    G    T        0      0        2 
   2   chr2_99414704     HPrz    G    T        0      0        2 
   2   chr2_99414704     ZBoe    G    T      0.5      1        2 
   2   chr2_99414704     ZGre    G    T        0      0        2 
   2   chr2_99414704     ZHar    G    T        0      0        2 
   2   chr2_99414704   Sample    G    T        0      0        2 
   2   chr2_99416072     AAsi    T    C        0      0        2 
   2   chr2_99416072     AKia    T    C        0      0        2 
   2   chr2_99416072     AOna    T    C        0      0        2 
   2   chr2_99416072     ASom    T    C        0      0        2 
   2   chr2_99416072     HCab    T    C        0      0        2 
   2   chr2_99416072     HPrz    T    C        0      0        2 
   2   chr2_99416072     ZBoe    T    C        1      2        2 
   2   chr2_99416072     ZGre    T    C        1      2        2 
   2   chr2_99416072     ZHar    T    C        0      0        2 
   2   chr2_99416072   Sample    T    C        0      0        2 
   2   chr2_99424295     AAsi    A    C        0      0        2 
   2   chr2_99424295     AKia    A    C        0      0        2 
   2   chr2_99424295     AOna    A    C        1      2        2 
   2   chr2_99424295     ASom    A    C        0      0        2 
   2   chr2_99424295     HCab    A    C        0      0        2 
   2   chr2_99424295     HPrz    A    C        0      0        2 
   2   chr2_99424295     ZBoe    A    C        0      0        2 
   2   chr2_99424295     ZGre    A    C        0      0        2 
   2   chr2_99424295     ZHar    A    C        0      0        2 
   2   chr2_99424295   Sample    A    C        0      0        2 
   2   chr2_99427872     AAsi    A    G        0      0        2 
   2   chr2_99427872     AKia    A    G        0      0        2 
   2   chr2_99427872     AOna    A    G        0      0        2 
   2   chr2_99427872     ASom    A    G        0      0        2 
   2   chr2_99427872     HCab    A    G        1      2        2 
   2   chr2_99427872     HPrz    A    G        1      2        2 
   2   chr2_99427872     ZBoe    A    G        0      0        2 
   2   chr2_99427872     ZGre    A    G        0      0        2 
   2   chr2_99427872     ZHar    A    G        0      0        2 
   2   chr2_99427872   Sample    A    G        1      2        2 
   2   chr2_99430278     AAsi    T    G        0      0        2 
   2   chr2_99430278     AKia    T    G        1      2        2 
   2   chr2_99430278     AOna    T    G        1      2        2 
   2   chr2_99430278     ASom    T    G        0      0        2 
   2   chr2_99430278     HCab    T    G        0      0        2 
   2   chr2_99430278     HPrz    T    G        0      0        2 
   2   chr2_99430278     ZBoe    T    G        0      0        2 
   2   chr2_99430278     ZGre    T    G        0      0        2 
   2   chr2_99430278     ZHar    T    G        0      0        2 
   2   chr2_99430278   Sample    T    G        0      0        2 
   2   chr2_99433825     AAsi    A    G        0      0        2 
   2   chr2_99433825     AKia    A    G        0      0        2 
   2   chr2_99433825     AOna    A    G        0      0        2 
   2   chr2_99433825     ASom    A    G        0      0        2 
   2   chr2_99433825     HCab    A    G        1      2        2 
   2   chr2_99433825     HPrz    A    G        1      2        2 
   2   chr2_99433825     ZBoe    A    G        0      0        2 
   2   chr2_99433825     ZGre    A    G        0      0        2 
   2   chr2_99433825     ZHar    A    G        0      0        2 
   2   chr2_99433825   Sample    A    G        1      2        2 
   2   chr2_99440640     AAsi    T    C        0      0        2 
   2   chr2_99440640     AKia    T    C        0      0        2 
   2   chr2_99440640     AOna    T    C        0      0        2 
   2   chr2_99440640     ASom    T    C      0.5      1        2 
   2   chr2_99440640     HCab    T    C        0      0        2 
   2   chr2_99440640     HPrz    T    C        0      0        2 
   2   chr2_99440640     ZBoe    T    C        0      0        2 
   2   chr2_99440640     ZGre    T    C        0      0        2 
   2   chr2_99440640     ZHar    T    C        0      0        2 
   2   chr2_99440640   Sample    T    C        0      0        2 
   2   chr2_99443235     AAsi    T    C        0      0        2 
   2   chr2_99443235     AKia    T    C        0      0        2 
   2   chr2_99443235     AOna    T    C        0      0        2 
   2   chr2_99443235     ASom    T    C        0      0        2 
   2   chr2_99443235     HCab    T    C        1      2        2 
   2   chr2_99443235     HPrz    T    C        1      2        2 
   2   chr2_99443235     ZBoe    T    C        0      0        2 
   2   chr2_99443235     ZGre    T    C        0      0        2 
   2   chr2_99443235     ZHar    T    C        0      0        2 
   2   chr2_99443235   Sample    T    C        1      2        2 
   2   chr2_99452108     AAsi    A    G        0      0        2 
   2   chr2_99452108     AKia    A    G        0      0        2 
   2   chr2_99452108     AOna    A    G        0      0        2 
   2   chr2_99452108     ASom    A    G        0      0        2 
   2   chr2_99452108     HCab    A    G        0      0        2 
   2   chr2_99452108     HPrz    A    G        0      0        2 
   2   chr2_99452108     ZBoe    A    G      0.5      1        2 
   2   chr2_99452108     ZGre    A    G        0      0        2 
   2   chr2_99452108     ZHar    A    G        0      0        2 
   2   chr2_99452108   Sample    A    G        0      0        2 
   2   chr2_99454341     AAsi    G    A        0      0        2 
   2   chr2_99454341     AKia    G    A        0      0        2 
   2   chr2_99454341     AOna    G    A        0      0        2 
   2   chr2_99454341     ASom    G    A        0      0        2 
   2   chr2_99454341     HCab    G    A      0.5      1        2 
   2   chr2_99454341     HPrz    G    A        1      2        2 
   2   chr2_99454341     ZBoe    G    A        0      0        2 
   2   chr2_99454341     ZGre    G    A        0      0        2 
   2   chr2_99454341     ZHar    G    A        0      0        2 
   2   chr2_99454341   Sample    G    A        0      0        2 
   2   chr2_99461067     AAsi    A    C        0      0        2 
   2   chr2_99461067     AKia    A    C        0      0        2 
   2   chr2_99461067     AOna    A    C      0.5      1        2 
   2   chr2_99461067     ASom    A    C        0      0        2 
   2   chr2_99461067     HCab    A    C        0      0        2 
   2   chr2_99461067     HPrz    A    C        0      0        2 
   2   chr2_99461067     ZBoe    A    C        0      0        2 
   2   chr2_99461067     ZGre    A    C        0      0        2 
   2   chr2_99461067     ZHar    A    C        0      0        2 
   2   chr2_99461067   Sample    A    C        0      0        2 
   2   chr2_99462476     AAsi    A    G        0      0        2 
   2   chr2_99462476     AKia    A    G        0      0        2 
   2   chr2_99462476     AOna    A    G        0      0        2 
   2   chr2_99462476     ASom    A    G        0      0        2 
   2   chr2_99462476     HCab    A    G        0      0        2 
   2   chr2_99462476     HPrz    A    G        0      0        2 
   2   chr2_99462476     ZBoe    A    G      0.5      1        2 
   2   chr2_99462476     ZGre    A    G        0      0        2 
   2   chr2_99462476     ZHar    A    G        0      0        2 
   2   chr2_99462476   Sample    A    G        0      0        2 
   2   chr2_99462871     AAsi    T    A        0      0        2 
   2   chr2_99462871     AKia    T    A        0      0        2 
   2   chr2_99462871     AOna    T    A        0      0        2 
   2   chr2_99462871     ASom    T    A        0      0        2 
   2   chr2_99462871     HCab    T    A        1      2        2 
   2   chr2_99462871     HPrz    T    A        1      2        2 
   2   chr2_99462871     ZBoe    T    A        0      0        2 
   2   chr2_99462871     ZGre    T    A        0      0        2 
   2   chr2_99462871     ZHar    T    A        0      0        2 
   2   chr2_99462871   Sample    T    A        1      2        2 
   2   chr2_99473735     AAsi    C    G        0      0        2 
   2   chr2_99473735     AKia    C    G        0      0        2 
   2   chr2_99473735     AOna    C    G        0      0        2 
   2   chr2_99473735     ASom    C    G      0.5      1        2 
   2   chr2_99473735     HCab    C    G        0      0        2 
   2   chr2_99473735     HPrz    C    G        0      0        2 
   2   chr2_99473735     ZBoe    C    G        0      0        2 
   2   chr2_99473735     ZGre    C    G        0      0        2 
   2   chr2_99473735     ZHar    C    G        0      0        2 
   2   chr2_99473735   Sample    C    G        0      0        2 
   2   chr2_99476994     AAsi    A    T        0      0        2 
   2   chr2_99476994     AKia    A    T        0      0        2 
   2   chr2_99476994     AOna    A    T      0.5      1        2 
   2   chr2_99476994     ASom    A    T        0      0        2 
   2   chr2_99476994     HCab    A    T        0      0        2 
   2   chr2_99476994     HPrz    A    T        0      0        2 
   2   chr2_99476994     ZBoe    A    T        0      0        2 
   2   chr2_99476994     ZGre    A    T        0      0        2 
   2   chr2_99476994     ZHar    A    T        0      0        2 
   2   chr2_99476994   Sample    A    T        0      0        2 
   2   chr2_99493146     AAsi    G    C        0      0        2 
   2   chr2_99493146     AKia    G    C        0      0        2 
   2   chr2_99493146     AOna    G    C        0      0        2 
   2   chr2_99493146     ASom    G    C        1      2        2 
   2   chr2_99493146     HCab    G    C        0      0        2 
   2   chr2_99493146     HPrz    G    C        0      0        2 
   2   chr2_99493146     ZBoe    G    C        0      0        2 
   2   chr2_99493146     ZGre    G    C        0      0        2 
   2   chr2_99493146     ZHar    G    C        0      0        2 
   2   chr2_99493146   Sample    G    C        0      0        2 
   2   chr2_99494003     AAsi    A    G        0      0        2 
   2   chr2_99494003     AKia    A    G        0      0        2 
   2   chr2_99494003     AOna    A    G        0      0        2 
   2   chr2_99494003     ASom    A    G        0      0        2 
   2   chr2_99494003     HCab    A    G        0      0        2 
   2   chr2_99494003     HPrz    A    G        0      0        2 
   2   chr2_99494003     ZBoe    A    G      0.5      1        2 
   2   chr2_99494003     ZGre    A    G        0      0        2 
   2   chr2_99494003     ZHar    A    G        0      0        2 
   2   chr2_99494003   Sample    A    G        0      0        2 
   2   chr2_99504425     AAsi    T    C        0      0        2 
   2   chr2_99504425     AKia    T    C        0      0        2 
   2   chr2_99504425     AOna    T    C        0      0        2 
   2   chr2_99504425     ASom    T    C      0.5      1        2 
   2   chr2_99504425     HCab    T    C        0      0        2 
   2   chr2_99504425     HPrz    T    C        0      0        2 
   2   chr2_99504425     ZBoe    T    C        0      0        2 
   2   chr2_99504425     ZGre    T    C        0      0        2 
   2   chr2_99504425     ZHar    T    C        0      0        2 
   2   chr2_99504425   Sample    T    C        0      0        2 
   2   chr2_99519461     AAsi    T    C        0      0        2 
   2   chr2_99519461     AKia    T    C        0      0        2 
   2   chr2_99519461     AOna    T    C        0      0        2 
   2   chr2_99519461     ASom    T    C        0      0        2 
   2   chr2_99519461     HCab    T    C        1      2        2 
   2   chr2_99519461     HPrz    T    C        1      2        2 
   2   chr2_99519461     ZBoe    T    C        0      0        2 
   2   chr2_99519461     ZGre    T    C        0      0        2 
   2   chr2_99519461     ZHar    T    C        0      0        2 
   2   chr2_99519461   Sample    T    C        1      2        2 
   2   chr2_99519741     AAsi    C    T        0      0        2 
   2   chr2_99519741     AKia    C    T        1      2        2 
   2   chr2_99519741     AOna    C    T        1      2        2 
   2   chr2_99519741     ASom    C    T        0      0        2 
   2   chr2_99519741     HCab    C    T        0      0        2 
   2   chr2_99519741     HPrz    C    T        0      0        2 
   2   chr2_99519741     ZBoe    C    T        0      0        2 
   2   chr2_99519741     ZGre    C    T        0      0        2 
   2   chr2_99519741     ZHar    C    T        0      0        2 
   2   chr2_99519741   Sample    C    T        0      0        2 
   2   chr2_99520468     AAsi    C    T        0      0        2 
   2   chr2_99520468     AKia    C    T        0      0        2 
   2   chr2_99520468     AOna    C    T        0      0        2 
   2   chr2_99520468     ASom    C    T        0      0        2 
   2   chr2_99520468     HCab    C    T        0      0        2 
   2   chr2_99520468     HPrz    C    T        0      0        2 
   2   chr2_99520468     ZBoe    C    T        0      0        2 
   2   chr2_99520468     ZGre    C    T      0.5      1        2 
   2   chr2_99520468     ZHar    C    T        0      0        2 
   2   chr2_99520468   Sample    C    T        0      0        2 
   2   chr2_99542349     AAsi    C    T        0      0        2 
   2   chr2_99542349     AKia    C    T        0      0        2 
   2   chr2_99542349     AOna    C    T        0      0        2 
   2   chr2_99542349     ASom    C    T        0      0        2 
   2   chr2_99542349     HCab    C    T        0      0        2 
   2   chr2_99542349     HPrz    C    T        0      0        2 
   2   chr2_99542349     ZBoe    C    T        0      0        2 
   2   chr2_99542349     ZGre    C    T        0      0        2 
   2   chr2_99542349     ZHar    C    T      0.5      1        2 
   2   chr2_99542349   Sample    C    T        0      0        2 
   2   chr2_99549847     AAsi    A    G        0      0        2 
   2   chr2_99549847     AKia    A    G        0      0        2 
   2   chr2_99549847     AOna    A    G        0      0        2 
   2   chr2_99549847     ASom    A    G        0      0        2 
   2   chr2_99549847     HCab    A    G        0      0        2 
   2   chr2_99549847     HPrz    A    G        0      0        2 
   2   chr2_99549847     ZBoe    A    G        0      0        2 
   2   chr2_99549847     ZGre    A    G      0.5      1        2 
   2   chr2_99549847     ZHar    A    G        0      0        2 
   2   chr2_99549847   Sample    A    G        0      0        2 
   2   chr2_99552714     AAsi    T    C        0      0        2 
   2   chr2_99552714     AKia    T    C        0      0        2 
   2   chr2_99552714     AOna    T    C        0      0        2 
   2   chr2_99552714     ASom    T    C        0      0        2 
   2   chr2_99552714     HCab    T    C        0      0        2 
   2   chr2_99552714     HPrz    T    C        0      0        2 
   2   chr2_99552714     ZBoe    T    C      0.5      1        2 
   2   chr2_99552714     ZGre    T    C        0      0        2 
   2   chr2_99552714     ZHar    T    C        0      0        2 
   2   chr2_99552714   Sample    T    C        0      0        2 
   2   chr2_99554694     AAsi    C    T        1      2        2 
   2   chr2_99554694     AKia    C    T        1      2        2 
   2   chr2_99554694     AOna    C    T        1      2        2 
   2   chr2_99554694     ASom    C    T        1      2        2 
   2   chr2_99554694     HCab    C    T        0      0        2 
   2   chr2_99554694     HPrz    C    T        0      0        2 
   2   chr2_99554694     ZBoe    C    T        0      0        2 
   2   chr2_99554694     ZGre    C    T        0      0        2 
   2   chr2_99554694     ZHar    C    T        0      0        2 
   2   chr2_99554694   Sample    C    T        0      0        2 
   2   chr2_99568664     AAsi    T    G        0      0        2 
   2   chr2_99568664     AKia    T    G        0      0        2 
   2   chr2_99568664     AOna    T    G        0      0        2 
   2   chr2_99568664     ASom    T    G        0      0        2 
   2   chr2_99568664     HCab    T    G        0      0        2 
   2   chr2_99568664     HPrz    T    G        0      0        2 
   2   chr2_99568664     ZBoe    T    G        1      2        2 
   2   chr2_99568664     ZGre    T    G        1      2        2 
   2   chr2_99568664     ZHar    T    G        1      2        2 
   2   chr2_99568664   Sample    T    G        0      0        2 
   2   chr2_99569645     AAsi    G    A        0      0        2 
   2   chr2_99569645     AKia    G    A        0      0        2 
   2   chr2_99569645     AOna    G    A        0      0        2 
   2   chr2_99569645     ASom    G    A        0      0        2 
   2   chr2_99569645     HCab    G    A        1      2        2 
   2   chr2_99569645     HPrz    G    A        1      2        2 
   2   chr2_99569645     ZBoe    G    A        0      0        2 
   2   chr2_99569645     ZGre    G    A        0      0        2 
   2   chr2_99569645     ZHar    G    A        0      0        2 
   2   chr2_99569645   Sample    G    A        0      0        2 
   2   chr2_99573128     AAsi    T    C        0      0        2 
   2   chr2_99573128     AKia    T    C        0      0        2 
   2   chr2_99573128     AOna    T    C        0      0        2 
   2   chr2_99573128     ASom    T    C        0      0        2 
   2   chr2_99573128     HCab    T    C        1      2        2 
   2   chr2_99573128     HPrz    T    C        1      2        2 
   2   chr2_99573128     ZBoe    T    C        0      0        2 
   2   chr2_99573128     ZGre    T    C        0      0        2 
   2   chr2_99573128     ZHar    T    C        0      0        2 
   2   chr2_99573128   Sample    T    C        1      2        2 
   2   chr2_99578446     AAsi    T    C        1      2        2 
   2   chr2_99578446     AKia    T    C        1      2        2 
   2   chr2_99578446     AOna    T    C      0.5      1        2 
   2   chr2_99578446     ASom    T    C        1      2        2 
   2   chr2_99578446     HCab    T    C        0      0        2 
   2   chr2_99578446     HPrz    T    C        0      0        2 
   2   chr2_99578446     ZBoe    T    C        0      0        2 
   2   chr2_99578446     ZGre    T    C        0      0        2 
   2   chr2_99578446     ZHar    T    C        0      0        2 
   2   chr2_99578446   Sample    T    C        0      0        2 
   2   chr2_99585331     AAsi    G    T        0      0        2 
   2   chr2_99585331     AKia    G    T        1      2        2 
   2   chr2_99585331     AOna    G    T      0.5      1        2 
   2   chr2_99585331     ASom    G    T        0      0        2 
   2   chr2_99585331     HCab    G    T        0      0        2 
   2   chr2_99585331     HPrz    G    T        0      0        2 
   2   chr2_99585331     ZBoe    G    T        0      0        2 
   2   chr2_99585331     ZGre    G    T        0      0        2 
   2   chr2_99585331     ZHar    G    T        0      0        2 
   2   chr2_99585331   Sample    G    T        0      0        2 
   2   chr2_99593545     AAsi    A    G        0      0        2 
   2   chr2_99593545     AKia    A    G        0      0        2 
   2   chr2_99593545     AOna    A    G        0      0        2 
   2   chr2_99593545     ASom    A    G        0      0        2 
   2   chr2_99593545     HCab    A    G      0.5      1        2 
   2   chr2_99593545     HPrz    A    G        0      0        2 
   2   chr2_99593545     ZBoe    A    G        0      0        2 
   2   chr2_99593545     ZGre    A    G        0      0        2 
   2   chr2_99593545     ZHar    A    G        0      0        2 
   2   chr2_99593545   Sample    A    G        0      0        2 
   2   chr2_99594791     AAsi    A    G        0      0        2 
   2   chr2_99594791     AKia    A    G        0      0        2 
   2   chr2_99594791     AOna    A    G        0      0        2 
   2   chr2_99594791     ASom    A    G        0      0        2 
   2   chr2_99594791     HCab    A    G        1      2        2 
   2   chr2_99594791     HPrz    A    G        1      2        2 
   2   chr2_99594791     ZBoe    A    G        0      0        2 
   2   chr2_99594791     ZGre    A    G        0      0        2 
   2   chr2_99594791     ZHar    A    G        0      0        2 
   2   chr2_99594791   Sample    A    G        1      2        2 
   2   chr2_99596646     AAsi    A    G        0      0        2 
   2   chr2_99596646     AKia    A    G        1      2        2 
   2   chr2_99596646     AOna    A    G        0      0        2 
   2   chr2_99596646     ASom    A    G        0      0        2 
   2   chr2_99596646     HCab    A    G        0      0        2 
   2   chr2_99596646     HPrz    A    G        0      0        2 
   2   chr2_99596646     ZBoe    A    G        0      0        2 
   2   chr2_99596646     ZGre    A    G        0      0        2 
   2   chr2_99596646     ZHar    A    G        0      0        2 
   2   chr2_99596646   Sample    A    G        0      0        2 
   2   chr2_99604301     AAsi    A    T        1      2        2 
   2   chr2_99604301     AKia    A    T        0      0        2 
   2   chr2_99604301     AOna    A    T        0      0        2 
   2   chr2_99604301     ASom    A    T        1      2        2 
   2   chr2_99604301     HCab    A    T        0      0        2 
   2   chr2_99604301     HPrz    A    T        0      0        2 
   2   chr2_99604301     ZBoe    A    T        0      0        2 
   2   chr2_99604301     ZGre    A    T        0      0        2 
   2   chr2_99604301     ZHar    A    T        0      0        2 
   2   chr2_99604301   Sample    A    T        0      0        2 
   2   chr2_99611587     AAsi    T    G        1      2        2 
   2   chr2_99611587     AKia    T    G        0      0        2 
   2   chr2_99611587     AOna    T    G        0      0        2 
   2   chr2_99611587     ASom    T    G        0      0        2 
   2   chr2_99611587     HCab    T    G        0      0        2 
   2   chr2_99611587     HPrz    T    G        0      0        2 
   2   chr2_99611587     ZBoe    T    G        0      0        2 
   2   chr2_99611587     ZGre    T    G        0      0        2 
   2   chr2_99611587     ZHar    T    G        0      0        2 
   2   chr2_99611587   Sample    T    G        0      0        2 
   2   chr2_99614302     AAsi    A    G        0      0        2 
   2   chr2_99614302     AKia    A    G        0      0        2 
   2   chr2_99614302     AOna    A    G        0      0        2 
   2   chr2_99614302     ASom    A    G        0      0        2 
   2   chr2_99614302     HCab    A    G        1      2        2 
   2   chr2_99614302     HPrz    A    G        0      0        2 
   2   chr2_99614302     ZBoe    A    G        0      0        2 
   2   chr2_99614302     ZGre    A    G        0      0        2 
   2   chr2_99614302     ZHar    A    G        0      0        2 
   2   chr2_99614302   Sample    A    G        1      2        2 
   2   chr2_99615334     AAsi    G    A        0      0        2 
   2   chr2_99615334     AKia    G    A        0      0        2 
   2   chr2_99615334     AOna    G    A        0      0        2 
   2   chr2_99615334     ASom    G    A        0      0        2 
   2   chr2_99615334     HCab    G    A        1      2        2 
   2   chr2_99615334     HPrz    G    A        1      2        2 
   2   chr2_99615334     ZBoe    G    A        0      0        2 
   2   chr2_99615334     ZGre    G    A        0      0        2 
   2   chr2_99615334     ZHar    G    A        0      0        2 
   2   chr2_99615334   Sample    G    A        1      2        2 
   2   chr2_99619583     AAsi    A    G        1      2        2 
   2   chr2_99619583     AKia    A    G        1      2        2 
   2   chr2_99619583     AOna    A    G        1      2        2 
   2   chr2_99619583     ASom    A    G        1      2        2 
   2   chr2_99619583     HCab    A    G        0      0        2 
   2   chr2_99619583     HPrz    A    G        0      0        2 
   2   chr2_99619583     ZBoe    A    G        0      0        2 
   2   chr2_99619583     ZGre    A    G        0      0        2 
   2   chr2_99619583     ZHar    A    G        0      0        2 
   2   chr2_99619583   Sample    A    G        0      0        2 
   2   chr2_99620667     AAsi    G    A        0      0        2 
   2   chr2_99620667     AKia    G    A        0      0        2 
   2   chr2_99620667     AOna    G    A        0      0        2 
   2   chr2_99620667     ASom    G    A        0      0        2 
   2   chr2_99620667     HCab    G    A        0      0        2 
   2   chr2_99620667     HPrz    G    A        0      0        2 
   2   chr2_99620667     ZBoe    G    A      0.5      1        2 
   2   chr2_99620667     ZGre    G    A        0      0        2 
   2   chr2_99620667     ZHar    G    A        0      0        2 
   2   chr2_99620667   Sample    G    A        0      0        2 
   2   chr2_99627333     AAsi    T    C      0.5      1        2 
   2   chr2_99627333     AKia    T    C        0      0        2 
   2   chr2_99627333     AOna    T    C        0      0        2 
   2   chr2_99627333     ASom    T    C        0      0        2 
   2   chr2_99627333     HCab    T    C        0      0        2 
   2   chr2_99627333     HPrz    T    C        0      0        2 
   2   chr2_99627333     ZBoe    T    C        0      0        2 
   2   chr2_99627333     ZGre    T    C        0      0        2 
   2   chr2_99627333     ZHar    T    C        0      0        2 
   2   chr2_99627333   Sample    T    C        0      0        2 
   2   chr2_99632164     AAsi    G    A        0      0        2 
   2   chr2_99632164     AKia    G    A        0      0        2 
   2   chr2_99632164     AOna    G    A        0      0        2 
   2   chr2_99632164     ASom    G    A        0      0        2 
   2   chr2_99632164     HCab    G    A      0.5      1        2 
   2   chr2_99632164     HPrz    G    A        0      0        2 
   2   chr2_99632164     ZBoe    G    A        0      0        2 
   2   chr2_99632164     ZGre    G    A        0      0        2 
   2   chr2_99632164     ZHar    G    A        0      0        2 
   2   chr2_99632164   Sample    G    A        0      0        2 
   2   chr2_99634450     AAsi    C    T      0.5      1        2 
   2   chr2_99634450     AKia    C    T        0      0        2 
   2   chr2_99634450     AOna    C    T        0      0        2 
   2   chr2_99634450     ASom    C    T        0      0        2 
   2   chr2_99634450     HCab    C    T        0      0        2 
   2   chr2_99634450     HPrz    C    T        0      0        2 
   2   chr2_99634450     ZBoe    C    T        0      0        2 
   2   chr2_99634450     ZGre    C    T        0      0        2 
   2   chr2_99634450     ZHar    C    T        0      0        2 
   2   chr2_99634450   Sample    C    T        0      0        2 
   2   chr2_99658616     AAsi    T    C        0      0        2 
   2   chr2_99658616     AKia    T    C        0      0        2 
   2   chr2_99658616     AOna    T    C        0      0        2 
   2   chr2_99658616     ASom    T    C        0      0        2 
   2   chr2_99658616     HCab    T    C        0      0        2 
   2   chr2_99658616     HPrz    T    C        0      0        2 
   2   chr2_99658616     ZBoe    T    C        0      0        2 
   2   chr2_99658616     ZGre    T    C        0      0        2 
   2   chr2_99658616     ZHar    T    C        1      2        2 
   2   chr2_99658616   Sample    T    C        0      0        2 
   2   chr2_99660956     AAsi    A    G        0      0        2 
   2   chr2_99660956     AKia    A    G        0      0        2 
   2   chr2_99660956     AOna    A    G        0      0        2 
   2   chr2_99660956     ASom    A    G        0      0        2 
   2   chr2_99660956     HCab    A    G        0      0        2 
   2   chr2_99660956     HPrz    A    G        0      0        2 
   2   chr2_99660956     ZBoe    A    G        0      0        2 
   2   chr2_99660956     ZGre    A    G        0      0        2 
   2   chr2_99660956     ZHar    A    G        1      2        2 
   2   chr2_99660956   Sample    A    G        0      0        2 
   2   chr2_99681007     AAsi    G    T        0      0        2 
   2   chr2_99681007     AKia    G    T        0      0        2 
   2   chr2_99681007     AOna    G    T        0      0        2 
   2   chr2_99681007     ASom    G    T        0      0        2 
   2   chr2_99681007     HCab    G    T        1      2        2 
   2   chr2_99681007     HPrz    G    T        1      2        2 
   2   chr2_99681007     ZBoe    G    T        0      0        2 
   2   chr2_99681007     ZGre    G    T        0      0        2 
   2   chr2_99681007     ZHar    G    T        0      0        2 
   2   chr2_99681007   Sample    G    T        1      2        2 
   2   chr2_99694604     AAsi    A    G        0      0        2 
   2   chr2_99694604     AKia    A    G        0      0        2 
   2   chr2_99694604     AOna    A    G        0      0        2 
   2   chr2_99694604     ASom    A    G        0      0        2 
   2   chr2_99694604     HCab    A    G        0      0        2 
   2   chr2_99694604     HPrz    A    G        0      0        2 
   2   chr2_99694604     ZBoe    A    G      0.5      1        2 
   2   chr2_99694604     ZGre    A    G        0      0        2 
   2   chr2_99694604     ZHar    A    G        0      0        2 
   2   chr2_99694604   Sample    A    G        0      0        2 
   2   chr2_99695559     AAsi    C    G        0      0        2 
   2   chr2_99695559     AKia    C    G        0      0        2 
   2   chr2_99695559     AOna    C    G        0      0        2 
   2   chr2_99695559     ASom    C    G        0      0        2 
   2   chr2_99695559     HCab    C    G        1      2        2 
   2   chr2_99695559     HPrz    C    G        1      2        2 
   2   chr2_99695559     ZBoe    C    G        0      0        2 
   2   chr2_99695559     ZGre    C    G        0      0        2 
   2   chr2_99695559     ZHar    C    G        0      0        2 
   2   chr2_99695559   Sample    C    G        1      2        2 
   2   chr2_99702953     AAsi    T    G        0      0        2 
   2   chr2_99702953     AKia    T    G        0      0        2 
   2   chr2_99702953     AOna    T    G      0.5      1        2 
   2   chr2_99702953     ASom    T    G        0      0        2 
   2   chr2_99702953     HCab    T    G        0      0        2 
   2   chr2_99702953     HPrz    T    G        0      0        2 
   2   chr2_99702953     ZBoe    T    G        0      0        2 
   2   chr2_99702953     ZGre    T    G        0      0        2 
   2   chr2_99702953     ZHar    T    G        0      0        2 
   2   chr2_99702953   Sample    T    G        0      0        2 
   2   chr2_99713483     AAsi    C    T        0      0        2 
   2   chr2_99713483     AKia    C    T        0      0        2 
   2   chr2_99713483     AOna    C    T        0      0        2 
   2   chr2_99713483     ASom    C    T        0      0        2 
   2   chr2_99713483     HCab    C    T        1      2        2 
   2   chr2_99713483     HPrz    C    T        1      2        2 
   2   chr2_99713483     ZBoe    C    T        0      0        2 
   2   chr2_99713483     ZGre    C    T        0      0        2 
   2   chr2_99713483     ZHar    C    T        0      0        2 
   2   chr2_99713483   Sample    C    T        1      2        2 
   2   chr2_99726165     AAsi    C    A        0      0        2 
   2   chr2_99726165     AKia    C    A        0      0        2 
   2   chr2_99726165     AOna    C    A        0      0        2 
   2   chr2_99726165     ASom    C    A        0      0        2 
   2   chr2_99726165     HCab    C    A        0      0        2 
   2   chr2_99726165     HPrz    C    A        0      0        2 
   2   chr2_99726165     ZBoe    C    A        0      0        2 
   2   chr2_99726165     ZGre    C    A        0      0        2 
   2   chr2_99726165     ZHar    C    A        1      2        2 
   2   chr2_99726165   Sample    C    A        0      0        2 
   2   chr2_99740923     AAsi    A    G        0      0        2 
   2   chr2_99740923     AKia    A    G        0      0        2 
   2   chr2_99740923     AOna    A    G        1      2        2 
   2   chr2_99740923     ASom    A    G        0      0        2 
   2   chr2_99740923     HCab    A    G        0      0        2 
   2   chr2_99740923     HPrz    A    G        0      0        2 
   2   chr2_99740923     ZBoe    A    G        0      0        2 
   2   chr2_99740923     ZGre    A    G        0      0        2 
   2   chr2_99740923     ZHar    A    G        0      0        2 
   2   chr2_99740923   Sample    A    G        0      0        2 
   2   chr2_99743233     AAsi    C    T        0      0        2 
   2   chr2_99743233     AKia    C    T        0      0        2 
   2   chr2_99743233     AOna    C    T        1      2        2 
   2   chr2_99743233     ASom    C    T        0      0        2 
   2   chr2_99743233     HCab    C    T        0      0        2 
   2   chr2_99743233     HPrz    C    T        0      0        2 
   2   chr2_99743233     ZBoe    C    T        0      0        2 
   2   chr2_99743233     ZGre    C    T        0      0        2 
   2   chr2_99743233     ZHar    C    T        0      0        2 
   2   chr2_99743233   Sample    C    T        0      0        2 
   2   chr2_99749609     AAsi    G    A        0      0        2 
   2   chr2_99749609     AKia    G    A        0      0        2 
   2   chr2_99749609     AOna    G    A        0      0        2 
   2   chr2_99749609     ASom    G    A        0      0        2 
   2   chr2_99749609     HCab    G    A        0      0        2 
   2   chr2_99749609     HPrz    G    A        0      0        2 
   2   chr2_99749609     ZBoe    G    A      0.5      1        2 
   2   chr2_99749609     ZGre    G    A        0      0        2 
   2   chr2_99749609     ZHar    G    A        0      0        2 
   2   chr2_99749609   Sample    G    A        0      0        2 
   2   chr2_99751218     AAsi    C    T        0      0        2 
   2   chr2_99751218     AKia    C    T        0      0        2 
   2   chr2_99751218     AOna    C    T        0      0        2 
   2   chr2_99751218     ASom    C    T        0      0        2 
   2   chr2_99751218     HCab    C    T      0.5      1        2 
   2   chr2_99751218     HPrz    C    T      0.5      1        2 
   2   chr2_99751218     ZBoe    C    T        0      0        2 
   2   chr2_99751218     ZGre    C    T        0      0        2 
   2   chr2_99751218     ZHar    C    T        0      0        2 
   2   chr2_99751218   Sample    C    T        1      2        2 
   2   chr2_99751405     AAsi    C    T        0      0        2 
   2   chr2_99751405     AKia    C    T        0      0        2 
   2   chr2_99751405     AOna    C    T        0      0        2 
   2   chr2_99751405     ASom    C    T        0      0        2 
   2   chr2_99751405     HCab    C    T        0      0        2 
   2   chr2_99751405     HPrz    C    T        0      0        2 
   2   chr2_99751405     ZBoe    C    T        0      0        2 
   2   chr2_99751405     ZGre    C    T        0      0        2 
   2   chr2_99751405     ZHar    C    T      0.5      1        2 
   2   chr2_99751405   Sample    C    T        0      0        2 
   2   chr2_99752363     AAsi    A    G        1      2        2 
   2   chr2_99752363     AKia    A    G        0      0        2 
   2   chr2_99752363     AOna    A    G        0      0        2 
   2   chr2_99752363     ASom    A    G        0      0        2 
   2   chr2_99752363     HCab    A    G        0      0        2 
   2   chr2_99752363     HPrz    A    G        0      0        2 
   2   chr2_99752363     ZBoe    A    G        0      0        2 
   2   chr2_99752363     ZGre    A    G        0      0        2 
   2   chr2_99752363     ZHar    A    G        0      0        2 
   2   chr2_99752363   Sample    A    G        0      0        2 
   2   chr2_99769487     AAsi    C    A        0      0        2 
   2   chr2_99769487     AKia    C    A        0      0        2 
   2   chr2_99769487     AOna    C    A        0      0        2 
   2   chr2_99769487     ASom    C    A        0      0        2 
   2   chr2_99769487     HCab    C    A        1      2        2 
   2   chr2_99769487     HPrz    C    A        1      2        2 
   2   chr2_99769487     ZBoe    C    A        0      0        2 
   2   chr2_99769487     ZGre    C    A        0      0        2 
   2   chr2_99769487     ZHar    C    A        0      0        2 
   2   chr2_99769487   Sample    C    A        1      2        2 
   2   chr2_99779070     AAsi    C    T        0      0        2 
   2   chr2_99779070     AKia    C    T        0      0        2 
   2   chr2_99779070     AOna    C    T        0      0        2 
   2   chr2_99779070     ASom    C    T        0      0        2 
   2   chr2_99779070     HCab    C    T        1      2        2 
   2   chr2_99779070     HPrz    C    T        1      2        2 
   2   chr2_99779070     ZBoe    C    T        0      0        2 
   2   chr2_99779070     ZGre    C    T        0      0        2 
   2   chr2_99779070     ZHar    C    T        0      0        2 
   2   chr2_99779070   Sample    C    T        1      2        2 
   2   chr2_99789189     AAsi    T    C        0      0        2 
   2   chr2_99789189     AKia    T    C        0      0        2 
   2   chr2_99789189     AOna    T    C        0      0        2 
   2   chr2_99789189     ASom    T    C        0      0        2 
   2   chr2_99789189     HCab    T    C        0      0        2 
   2   chr2_99789189     HPrz    T    C        0      0        2 
   2   chr2_99789189     ZBoe    T    C        0      0        2 
   2   chr2_99789189     ZGre    T    C        0      0        2 
   2   chr2_99789189     ZHar    T    C        1      2        2 
   2   chr2_99789189   Sample    T    C        0      0        2 
   2   chr2_99800193     AAsi    T    A        0      0        2 
   2   chr2_99800193     AKia    T    A        0      0        2 
   2   chr2_99800193     AOna    T    A        0      0        2 
   2   chr2_99800193     ASom    T    A        0      0        2 
   2   chr2_99800193     HCab    T    A        0      0        2 
   2   chr2_99800193     HPrz    T    A        0      0        2 
   2   chr2_99800193     ZBoe    T    A        0      0        2 
   2   chr2_99800193     ZGre    T    A        0      0        2 
   2   chr2_99800193     ZHar    T    A        1      2        2 
   2   chr2_99800193   Sample    T    A        0      0        2 
   2   chr2_99805342     AAsi    G    C        0      0        2 
   2   chr2_99805342     AKia    G    C        0      0        2 
   2   chr2_99805342     AOna    G    C        0      0        2 
   2   chr2_99805342     ASom    G    C        0      0        2 
   2   chr2_99805342     HCab    G    C        1      2        2 
   2   chr2_99805342     HPrz    G    C        1      2        2 
   2   chr2_99805342     ZBoe    G    C        0      0        2 
   2   chr2_99805342     ZGre    G    C        0      0        2 
   2   chr2_99805342     ZHar    G    C        0      0        2 
   2   chr2_99805342   Sample    G    C        1      2        2 
   2   chr2_99807388     AAsi    G    C        0      0        2 
   2   chr2_99807388     AKia    G    C        0      0        2 
   2   chr2_99807388     AOna    G    C        0      0        2 
   2   chr2_99807388     ASom    G    C        0      0        2 
   2   chr2_99807388     HCab    G    C        1      2        2 
   2   chr2_99807388     HPrz    G    C        1      2        2 
   2   chr2_99807388     ZBoe    G    C        0      0        2 
   2   chr2_99807388     ZGre    G    C        0      0        2 
   2   chr2_99807388     ZHar    G    C        0      0        2 
   2   chr2_99807388   Sample    G    C        1      2        2 
   2   chr2_99814506     AAsi    C    G        0      0        2 
   2   chr2_99814506     AKia    C    G        0      0        2 
   2   chr2_99814506     AOna    C    G        0      0        2 
   2   chr2_99814506     ASom    C    G        0      0        2 
   2   chr2_99814506     HCab    C    G        0      0        2 
   2   chr2_99814506     HPrz    C    G        0      0        2 
   2   chr2_99814506     ZBoe    C    G        0      0        2 
   2   chr2_99814506     ZGre    C    G        1      2        2 
   2   chr2_99814506     ZHar    C    G        0      0        2 
   2   chr2_99814506   Sample    C    G        0      0        2 
   2   chr2_99819653     AAsi    A    G        0      0        2 
   2   chr2_99819653     AKia    A    G      0.5      1        2 
   2   chr2_99819653     AOna    A    G        1      2        2 
   2   chr2_99819653     ASom    A    G        0      0        2 
   2   chr2_99819653     HCab    A    G        0      0        2 
   2   chr2_99819653     HPrz    A    G        0      0        2 
   2   chr2_99819653     ZBoe    A    G        0      0        2 
   2   chr2_99819653     ZGre    A    G        0      0        2 
   2   chr2_99819653     ZHar    A    G        0      0        2 
   2   chr2_99819653   Sample    A    G        0      0        2 
   2   chr2_99819998     AAsi    A    G        0      0        2 
   2   chr2_99819998     AKia    A    G      0.5      1        2 
   2   chr2_99819998     AOna    A    G      0.5      1        2 
   2   chr2_99819998     ASom    A    G        0      0        2 
   2   chr2_99819998     HCab    A    G        0      0        2 
   2   chr2_99819998     HPrz    A    G        0      0        2 
   2   chr2_99819998     ZBoe    A    G        0      0        2 
   2   chr2_99819998     ZGre    A    G        0      0        2 
   2   chr2_99819998     ZHar    A    G        0      0        2 
   2   chr2_99819998   Sample    A    G        0      0        2 
   2   chr2_99837581     AAsi    C    T        0      0        2 
   2   chr2_99837581     AKia    C    T        0      0        2 
   2   chr2_99837581     AOna    C    T        0      0        2 
   2   chr2_99837581     ASom    C    T        0      0        2 
   2   chr2_99837581     HCab    C    T        1      2        2 
   2   chr2_99837581     HPrz    C    T        1      2        2 
   2   chr2_99837581     ZBoe    C    T        0      0        2 
   2   chr2_99837581     ZGre    C    T        0      0        2 
   2   chr2_99837581     ZHar    C    T        0      0        2 
   2   chr2_99837581   Sample    C    T        1      2        2 
   2   chr2_99844992     AAsi    G    A        0      0        2 
   2   chr2_99844992     AKia    G    A        0      0        2 
   2   chr2_99844992     AOna    G    A        0      0        2 
   2   chr2_99844992     ASom    G    A        0      0        2 
   2   chr2_99844992     HCab    G    A        1      2        2 
   2   chr2_99844992     HPrz    G    A        1      2        2 
   2   chr2_99844992     ZBoe    G    A        0      0        2 
   2   chr2_99844992     ZGre    G    A        0      0        2 
   2   chr2_99844992     ZHar    G    A        0      0        2 
   2   chr2_99844992   Sample    G    A        1      2        2 
   2   chr2_99846998     AAsi    A    C        0      0        2 
   2   chr2_99846998     AKia    A    C        0      0        2 
   2   chr2_99846998     AOna    A    C        0      0        2 
   2   chr2_99846998     ASom    A    C        0      0        2 
   2   chr2_99846998     HCab    A    C        0      0        2 
   2   chr2_99846998     HPrz    A    C        0      0        2 
   2   chr2_99846998     ZBoe    A    C      0.5      1        2 
   2   chr2_99846998     ZGre    A    C        0      0        2 
   2   chr2_99846998     ZHar    A    C        0      0        2 
   2   chr2_99846998   Sample    A    C        0      0        2 
   2   chr2_99868500     AAsi    G    A        0      0        2 
   2   chr2_99868500     AKia    G    A        0      0        2 
   2   chr2_99868500     AOna    G    A        0      0        2 
   2   chr2_99868500     ASom    G    A        0      0        2 
   2   chr2_99868500     HCab    G    A        0      0        2 
   2   chr2_99868500     HPrz    G    A      0.5      1        2 
   2   chr2_99868500     ZBoe    G    A        0      0        2 
   2   chr2_99868500     ZGre    G    A        0      0        2 
   2   chr2_99868500     ZHar    G    A        0      0        2 
   2   chr2_99868500   Sample    G    A        0      0        2 
   2   chr2_99880546     AAsi    A    C        0      0        2 
   2   chr2_99880546     AKia    A    C        0      0        2 
   2   chr2_99880546     AOna    A    C        0      0        2 
   2   chr2_99880546     ASom    A    C        0      0        2 
   2   chr2_99880546     HCab    A    C        0      0        2 
   2   chr2_99880546     HPrz    A    C      0.5      1        2 
   2   chr2_99880546     ZBoe    A    C        0      0        2 
   2   chr2_99880546     ZGre    A    C        0      0        2 
   2   chr2_99880546     ZHar    A    C        0      0        2 
   2   chr2_99880546   Sample    A    C        0      0        2 
   2   chr2_99882500     AAsi    G    A        0      0        2 
   2   chr2_99882500     AKia    G    A        0      0        2 
   2   chr2_99882500     AOna    G    A        0      0        2 
   2   chr2_99882500     ASom    G    A        0      0        2 
   2   chr2_99882500     HCab    G    A        1      2        2 
   2   chr2_99882500     HPrz    G    A        1      2        2 
   2   chr2_99882500     ZBoe    G    A        0      0        2 
   2   chr2_99882500     ZGre    G    A        0      0        2 
   2   chr2_99882500     ZHar    G    A        0      0        2 
   2   chr2_99882500   Sample    G    A        1      2        2 
   2   chr2_99886226     AAsi    G    C        0      0        2 
   2   chr2_99886226     AKia    G    C        0      0        2 
   2   chr2_99886226     AOna    G    C      0.5      1        2 
   2   chr2_99886226     ASom    G    C        0      0        2 
   2   chr2_99886226     HCab    G    C        0      0        2 
   2   chr2_99886226     HPrz    G    C        0      0        2 
   2   chr2_99886226     ZBoe    G    C        0      0        2 
   2   chr2_99886226     ZGre    G    C        0      0        2 
   2   chr2_99886226     ZHar    G    C        0      0        2 
   2   chr2_99886226   Sample    G    C        0      0        2 
   2   chr2_99899977     AAsi    C    T        0      0        2 
   2   chr2_99899977     AKia    C    T        0      0        2 
   2   chr2_99899977     AOna    C    T        0      0        2 
   2   chr2_99899977     ASom    C    T        0      0        2 
   2   chr2_99899977     HCab    C    T        0      0        2 
   2   chr2_99899977     HPrz    C    T        0      0        2 
   2   chr2_99899977     ZBoe    C    T      0.5      1        2 
   2   chr2_99899977     ZGre    C    T        0      0        2 
   2   chr2_99899977     ZHar    C    T        0      0        2 
   2   chr2_99899977   Sample    C    T        0      0        2 
   2   chr2_99903663     AAsi    T    C        0      0        2 
   2   chr2_99903663     AKia    T    C        0      0        2 
   2   chr2_99903663     AOna    T    C        0      0        2 
   2   chr2_99903663     ASom    T    C        0      0        2 
   2   chr2_99903663     HCab    T    C      0.5      1        2 
   2   chr2_99903663     HPrz    T    C        0      0        2 
   2   chr2_99903663     ZBoe    T    C        0      0        2 
   2   chr2_99903663     ZGre    T    C        0      0        2 
   2   chr2_99903663     ZHar    T    C        0      0        2 
   2   chr2_99903663   Sample    T    C        0      0        2 
   2   chr2_99903911     AAsi    C    A        1      2        2 
   2   chr2_99903911     AKia    C    A        0      0        2 
   2   chr2_99903911     AOna    C    A        0      0        2 
   2   chr2_99903911     ASom    C    A        1      2        2 
   2   chr2_99903911     HCab    C    A        0      0        2 
   2   chr2_99903911     HPrz    C    A        0      0        2 
   2   chr2_99903911     ZBoe    C    A        0      0        2 
   2   chr2_99903911     ZGre    C    A        0      0        2 
   2   chr2_99903911     ZHar    C    A        0      0        2 
   2   chr2_99903911   Sample    C    A        0      0        2 
   2   chr2_99908531     AAsi    C    T        0      0        2 
   2   chr2_99908531     AKia    C    T        0      0        2 
   2   chr2_99908531     AOna    C    T        0      0        2 
   2   chr2_99908531     ASom    C    T        0      0        2 
   2   chr2_99908531     HCab    C    T        1      2        2 
   2   chr2_99908531     HPrz    C    T        1      2        2 
   2   chr2_99908531     ZBoe    C    T        0      0        2 
   2   chr2_99908531     ZGre    C    T        0      0        2 
   2   chr2_99908531     ZHar    C    T        0      0        2 
   2   chr2_99908531   Sample    C    T        1      2        2 
   2   chr2_99910399     AAsi    A    G        0      0        2 
   2   chr2_99910399     AKia    A    G        0      0        2 
   2   chr2_99910399     AOna    A    G        0      0        2 
   2   chr2_99910399     ASom    A    G      0.5      1        2 
   2   chr2_99910399     HCab    A    G        0      0        2 
   2   chr2_99910399     HPrz    A    G        0      0        2 
   2   chr2_99910399     ZBoe    A    G        0      0        2 
   2   chr2_99910399     ZGre    A    G        0      0        2 
   2   chr2_99910399     ZHar    A    G        0      0        2 
   2   chr2_99910399   Sample    A    G        0      0        2 
   2   chr2_99915842     AAsi    G    A        0      0        2 
   2   chr2_99915842     AKia    G    A        0      0        2 
   2   chr2_99915842     AOna    G    A      0.5      1        2 
   2   chr2_99915842     ASom    G    A        0      0        2 
   2   chr2_99915842     HCab    G    A        0      0        2 
   2   chr2_99915842     HPrz    G    A        0      0        2 
   2   chr2_99915842     ZBoe    G    A        0      0        2 
   2   chr2_99915842     ZGre    G    A        0      0        2 
   2   chr2_99915842     ZHar    G    A        0      0        2 
   2   chr2_99915842   Sample    G    A        0      0        2 
   2   chr2_99918731     AAsi    C    T        0      0        2 
   2   chr2_99918731     AKia    C    T        0      0        2 
   2   chr2_99918731     AOna    C    T        0      0        2 
   2   chr2_99918731     ASom    C    T        0      0        2 
   2   chr2_99918731     HCab    C    T        0      0        2 
   2   chr2_99918731     HPrz    C    T        0      0        2 
   2   chr2_99918731     ZBoe    C    T        1      2        2 
   2   chr2_99918731     ZGre    C    T        0      0        2 
   2   chr2_99918731     ZHar    C    T        0      0        2 
   2   chr2_99918731   Sample    C    T        0      0        2 
   2   chr2_99922402     AAsi    A    G        0      0        2 
   2   chr2_99922402     AKia    A    G        0      0        2 
   2   chr2_99922402     AOna    A    G        0      0        2 
   2   chr2_99922402     ASom    A    G        0      0        2 
   2   chr2_99922402     HCab    A    G        0      0        2 
   2   chr2_99922402     HPrz    A    G        0      0        2 
   2   chr2_99922402     ZBoe    A    G        1      2        2 
   2   chr2_99922402     ZGre    A    G        1      2        2 
   2   chr2_99922402     ZHar    A    G        1      2        2 
   2   chr2_99922402   Sample    A    G        0      0        2 
   2   chr2_99924721     AAsi    C    G        0      0        2 
   2   chr2_99924721     AKia    C    G        0      0        2 
   2   chr2_99924721     AOna    C    G        0      0        2 
   2   chr2_99924721     ASom    C    G        0      0        2 
   2   chr2_99924721     HCab    C    G        1      2        2 
   2   chr2_99924721     HPrz    C    G        1      2        2 
   2   chr2_99924721     ZBoe    C    G        0      0        2 
   2   chr2_99924721     ZGre    C    G        0      0        2 
   2   chr2_99924721     ZHar    C    G        0      0        2 
   2   chr2_99924721   Sample    C    G        1      2        2 
   2   chr2_99928954     AAsi    A    G        0      0        2 
   2   chr2_99928954     AKia    A    G        1      2        2 
   2   chr2_99928954     AOna    A    G      0.5      1        2 
   2   chr2_99928954     ASom    A    G        0      0        2 
   2   chr2_99928954     HCab    A    G        0      0        2 
   2   chr2_99928954     HPrz    A    G        0      0        2 
   2   chr2_99928954     ZBoe    A    G        0      0        2 
   2   chr2_99928954     ZGre    A    G        0      0        2 
   2   chr2_99928954     ZHar    A    G        0      0        2 
   2   chr2_99928954   Sample    A    G        0      0        2 
   2   chr2_99950101     AAsi    C    T        0      0        2 
   2   chr2_99950101     AKia    C    T        0      0        2 
   2   chr2_99950101     AOna    C    T        0      0        2 
   2   chr2_99950101     ASom    C    T        0      0        2 
   2   chr2_99950101     HCab    C    T        1      2        2 
   2   chr2_99950101     HPrz    C    T        1      2        2 
   2   chr2_99950101     ZBoe    C    T        0      0        2 
   2   chr2_99950101     ZGre    C    T        0      0        2 
   2   chr2_99950101     ZHar    C    T        0      0        2 
   2   chr2_99950101   Sample    C    T        1      2        2 
   2   chr2_99951957     AAsi    T    C        0      0        2 
   2   chr2_99951957     AKia    T    C      0.5      1        2 
   2   chr2_99951957     AOna    T    C        0      0        2 
   2   chr2_99951957     ASom    T    C        0      0        2 
   2   chr2_99951957     HCab    T    C        0      0        2 
   2   chr2_99951957     HPrz    T    C        0      0        2 
   2   chr2_99951957     ZBoe    T    C        0      0        2 
   2   chr2_99951957     ZGre    T    C        0      0        2 
   2   chr2_99951957     ZHar    T    C        0      0        2 
   2   chr2_99951957   Sample    T    C        0      0        2 
   2   chr2_99952031     AAsi    T    G        1      2        2 
   2   chr2_99952031     AKia    T    G        0      0        2 
   2   chr2_99952031     AOna    T    G        0      0        2 
   2   chr2_99952031     ASom    T    G        0      0        2 
   2   chr2_99952031     HCab    T    G        0      0        2 
   2   chr2_99952031     HPrz    T    G        0      0        2 
   2   chr2_99952031     ZBoe    T    G        0      0        2 
   2   chr2_99952031     ZGre    T    G        0      0        2 
   2   chr2_99952031     ZHar    T    G        0      0        2 
   2   chr2_99952031   Sample    T    G        0      0        2 
   2   chr2_99965317     AAsi    G    A        0      0        2 
   2   chr2_99965317     AKia    G    A        0      0        2 
   2   chr2_99965317     AOna    G    A        0      0        2 
   2   chr2_99965317     ASom    G    A        0      0        2 
   2   chr2_99965317     HCab    G    A        1      2        2 
   2   chr2_99965317     HPrz    G    A        1      2        2 
   2   chr2_99965317     ZBoe    G    A        0      0        2 
   2   chr2_99965317     ZGre    G    A        0      0        2 
   2   chr2_99965317     ZHar    G    A        0      0        2 
   2   chr2_99965317   Sample    G    A        1      2        2 
   2   chr2_99970433     AAsi    G    T        0      0        2 
   2   chr2_99970433     AKia    G    T        0      0        2 
   2   chr2_99970433     AOna    G    T        0      0        2 
   2   chr2_99970433     ASom    G    T        0      0        2 
   2   chr2_99970433     HCab    G    T        1      2        2 
   2   chr2_99970433     HPrz    G    T        1      2        2 
   2   chr2_99970433     ZBoe    G    T        0      0        2 
   2   chr2_99970433     ZGre    G    T        0      0        2 
   2   chr2_99970433     ZHar    G    T        0      0        2 
   2   chr2_99970433   Sample    G    T        1      2        2 
   2   chr2_99971015     AAsi    C    T        0      0        2 
   2   chr2_99971015     AKia    C    T        0      0        2 
   2   chr2_99971015     AOna    C    T        0      0        2 
   2   chr2_99971015     ASom    C    T        0      0        2 
   2   chr2_99971015     HCab    C    T        1      2        2 
   2   chr2_99971015     HPrz    C    T        1      2        2 
   2   chr2_99971015     ZBoe    C    T        0      0        2 
   2   chr2_99971015     ZGre    C    T        0      0        2 
   2   chr2_99971015     ZHar    C    T        0      0        2 
   2   chr2_99971015   Sample    C    T        1      2        2 
   2   chr2_99971850     AAsi    A    G        0      0        2 
   2   chr2_99971850     AKia    A    G        0      0        2 
   2   chr2_99971850     AOna    A    G        0      0        2 
   2   chr2_99971850     ASom    A    G        0      0        2 
   2   chr2_99971850     HCab    A    G        0      0        2 
   2   chr2_99971850     HPrz    A    G        0      0        2 
   2   chr2_99971850     ZBoe    A    G      0.5      1        2 
   2   chr2_99971850     ZGre    A    G        0      0        2 
   2   chr2_99971850     ZHar    A    G        0      0        2 
   2   chr2_99971850   Sample    A    G        0      0        2 
   2   chr2_99975377     AAsi    G    A        0      0        2 
   2   chr2_99975377     AKia    G    A        0      0        2 
   2   chr2_99975377     AOna    G    A        0      0        2 
   2   chr2_99975377     ASom    G    A        0      0        2 
   2   chr2_99975377     HCab    G    A        0      0        2 
   2   chr2_99975377     HPrz    G    A        0      0        2 
   2   chr2_99975377     ZBoe    G    A        1      2        2 
   2   chr2_99975377     ZGre    G    A        0      0        2 
   2   chr2_99975377     ZHar    G    A        0      0        2 
   2   chr2_99975377   Sample    G    A        0      0        2 
   2   chr2_99977273     AAsi    C    G        1      2        2 
   2   chr2_99977273     AKia    C    G        0      0        2 
   2   chr2_99977273     AOna    C    G        0      0        2 
   2   chr2_99977273     ASom    C    G        1      2        2 
   2   chr2_99977273     HCab    C    G        0      0        2 
   2   chr2_99977273     HPrz    C    G        0      0        2 
   2   chr2_99977273     ZBoe    C    G        0      0        2 
   2   chr2_99977273     ZGre    C    G        0      0        2 
   2   chr2_99977273     ZHar    C    G        0      0        2 
   2   chr2_99977273   Sample    C    G        0      0        2 
   2   chr2_99980857     AAsi    C    T        1      2        2 
   2   chr2_99980857     AKia    C    T        0      0        2 
   2   chr2_99980857     AOna    C    T        0      0        2 
   2   chr2_99980857     ASom    C    T        0      0        2 
   2   chr2_99980857     HCab    C    T        0      0        2 
   2   chr2_99980857     HPrz    C    T        0      0        2 
   2   chr2_99980857     ZBoe    C    T        0      0        2 
   2   chr2_99980857     ZGre    C    T        0      0        2 
   2   chr2_99980857     ZHar    C    T        0      0        2 
   2   chr2_99980857   Sample    C    T        0      0        2 
   2   chr2_99985632     AAsi    C    T        0      0        2 
   2   chr2_99985632     AKia    C    T        0      0        2 
   2   chr2_99985632     AOna    C    T        0      0        2 
   2   chr2_99985632     ASom    C    T        0      0        2 
   2   chr2_99985632     HCab    C    T        1      2        2 
   2   chr2_99985632     HPrz    C    T        1      2        2 
   2   chr2_99985632     ZBoe    C    T        0      0        2 
   2   chr2_99985632     ZGre    C    T        0      0        2 
   2   chr2_99985632     ZHar    C    T        0      0        2 
   2   chr2_99985632   Sample    C    T        1      2        2 
   2  chr2_100008148     AAsi    C    T        0      0        2 
   2  chr2_100008148     AKia    C    T        0      0        2 
   2  chr2_100008148     AOna    C    T        0      0        2 
   2  chr2_100008148     ASom    C    T        0      0        2 
   2  chr2_100008148     HCab    C    T        0      0        2 
   2  chr2_100008148     HPrz    C    T        0      0        2 
   2  chr2_100008148     ZBoe    C    T        0      0        2 
   2  chr2_100008148     ZGre    C    T        1      2        2 
   2  chr2_100008148     ZHar    C    T        0      0        2 
   2  chr2_100008148   Sample    C    T        0      0        2 
   2  chr2_100009238     AAsi    A    G        0      0        2 
   2  chr2_100009238     AKia    A    G        0      0        2 
   2  chr2_100009238     AOna    A    G        0      0        2 
   2  chr2_100009238     ASom    A    G        0      0        2 
   2  chr2_100009238     HCab    A    G        0      0        2 
   2  chr2_100009238     HPrz    A    G        1      2        2 
   2  chr2_100009238     ZBoe    A    G        0      0        2 
   2  chr2_100009238     ZGre    A    G        0      0        2 
   2  chr2_100009238     ZHar    A    G        0      0        2 
   2  chr2_100009238   Sample    A    G        0      0        2 
   2  chr2_100010216     AAsi    A    G        1      2        2 
   2  chr2_100010216     AKia    A    G        0      0        2 
   2  chr2_100010216     AOna    A    G        0      0        2 
   2  chr2_100010216     ASom    A    G        1      2        2 
   2  chr2_100010216     HCab    A    G        0      0        2 
   2  chr2_100010216     HPrz    A    G        0      0        2 
   2  chr2_100010216     ZBoe    A    G        0      0        2 
   2  chr2_100010216     ZGre    A    G        0      0        2 
   2  chr2_100010216     ZHar    A    G        0      0        2 
   2  chr2_100010216   Sample    A    G        0      0        2 
   2  chr2_100025717     AAsi    G    C        0      0        2 
   2  chr2_100025717     AKia    G    C        0      0        2 
   2  chr2_100025717     AOna    G    C        0      0        2 
   2  chr2_100025717     ASom    G    C        0      0        2 
   2  chr2_100025717     HCab    G    C        0      0        2 
   2  chr2_100025717     HPrz    G    C        0      0        2 
   2  chr2_100025717     ZBoe    G    C        1      2        2 
   2  chr2_100025717     ZGre    G    C        1      2        2 
   2  chr2_100025717     ZHar    G    C        1      2        2 
   2  chr2_100025717   Sample    G    C        0      0        2 
   2  chr2_100029263     AAsi    T    C        0      0        2 
   2  chr2_100029263     AKia    T    C      0.5      1        2 
   2  chr2_100029263     AOna    T    C        0      0        2 
   2  chr2_100029263     ASom    T    C        0      0        2 
   2  chr2_100029263     HCab    T    C        1      2        2 
   2  chr2_100029263     HPrz    T    C        1      2        2 
   2  chr2_100029263     ZBoe    T    C        0      0        2 
   2  chr2_100029263     ZGre    T    C        0      0        2 
   2  chr2_100029263     ZHar    T    C        0      0        2 
   2  chr2_100029263   Sample    T    C        1      2        2 
   2  chr2_100035874     AAsi    T    A        0      0        2 
   2  chr2_100035874     AKia    T    A        1      2        2 
   2  chr2_100035874     AOna    T    A      0.5      1        2 
   2  chr2_100035874     ASom    T    A        0      0        2 
   2  chr2_100035874     HCab    T    A        0      0        2 
   2  chr2_100035874     HPrz    T    A        0      0        2 
   2  chr2_100035874     ZBoe    T    A        0      0        2 
   2  chr2_100035874     ZGre    T    A        0      0        2 
   2  chr2_100035874     ZHar    T    A        0      0        2 
   2  chr2_100035874   Sample    T    A        0      0        2 
   2  chr2_100045152     AAsi    A    G      0.5      1        2 
   2  chr2_100045152     AKia    A    G        0      0        2 
   2  chr2_100045152     AOna    A    G        0      0        2 
   2  chr2_100045152     ASom    A    G        0      0        2 
   2  chr2_100045152     HCab    A    G        0      0        2 
   2  chr2_100045152     HPrz    A    G        0      0        2 
   2  chr2_100045152     ZBoe    A    G        0      0        2 
   2  chr2_100045152     ZGre    A    G        0      0        2 
   2  chr2_100045152     ZHar    A    G        0      0        2 
   2  chr2_100045152   Sample    A    G        0      0        2 
   2  chr2_100053494     AAsi    T    C        0      0        2 
   2  chr2_100053494     AKia    T    C        0      0        2 
   2  chr2_100053494     AOna    T    C        0      0        2 
   2  chr2_100053494     ASom    T    C        0      0        2 
   2  chr2_100053494     HCab    T    C        1      2        2 
   2  chr2_100053494     HPrz    T    C        1      2        2 
   2  chr2_100053494     ZBoe    T    C        0      0        2 
   2  chr2_100053494     ZGre    T    C        0      0        2 
   2  chr2_100053494     ZHar    T    C        0      0        2 
   2  chr2_100053494   Sample    T    C        1      2        2 
   2  chr2_100054061     AAsi    A    G        0      0        2 
   2  chr2_100054061     AKia    A    G        0      0        2 
   2  chr2_100054061     AOna    A    G        0      0        2 
   2  chr2_100054061     ASom    A    G        0      0        2 
   2  chr2_100054061     HCab    A    G      0.5      1        2 
   2  chr2_100054061     HPrz    A    G        0      0        2 
   2  chr2_100054061     ZBoe    A    G        0      0        2 
   2  chr2_100054061     ZGre    A    G        0      0        2 
   2  chr2_100054061     ZHar    A    G        0      0        2 
   2  chr2_100054061   Sample    A    G        0      0        2 
   2  chr2_100057896     AAsi    T    C        0      0        2 
   2  chr2_100057896     AKia    T    C        0      0        2 
   2  chr2_100057896     AOna    T    C        0      0        2 
   2  chr2_100057896     ASom    T    C        0      0        2 
   2  chr2_100057896     HCab    T    C        0      0        2 
   2  chr2_100057896     HPrz    T    C        0      0        2 
   2  chr2_100057896     ZBoe    T    C        0      0        2 
   2  chr2_100057896     ZGre    T    C        0      0        2 
   2  chr2_100057896     ZHar    T    C      0.5      1        2 
   2  chr2_100057896   Sample    T    C        0      0        2 
   2  chr2_100060661     AAsi    A    G        0      0        2 
   2  chr2_100060661     AKia    A    G        0      0        2 
   2  chr2_100060661     AOna    A    G        0      0        2 
   2  chr2_100060661     ASom    A    G        0      0        2 
   2  chr2_100060661     HCab    A    G        1      2        2 
   2  chr2_100060661     HPrz    A    G        1      2        2 
   2  chr2_100060661     ZBoe    A    G        0      0        2 
   2  chr2_100060661     ZGre    A    G        0      0        2 
   2  chr2_100060661     ZHar    A    G        0      0        2 
   2  chr2_100060661   Sample    A    G        1      2        2 
   2  chr2_100064899     AAsi    A    G        0      0        2 
   2  chr2_100064899     AKia    A    G        0      0        2 
   2  chr2_100064899     AOna    A    G        0      0        2 
   2  chr2_100064899     ASom    A    G        0      0        2 
   2  chr2_100064899     HCab    A    G        1      2        2 
   2  chr2_100064899     HPrz    A    G        1      2        2 
   2  chr2_100064899     ZBoe    A    G        0      0        2 
   2  chr2_100064899     ZGre    A    G        0      0        2 
   2  chr2_100064899     ZHar    A    G        0      0        2 
   2  chr2_100064899   Sample    A    G        1      2        2 
   2  chr2_100070418     AAsi    T    C        0      0        2 
   2  chr2_100070418     AKia    T    C        0      0        2 
   2  chr2_100070418     AOna    T    C        0      0        2 
   2  chr2_100070418     ASom    T    C        0      0        2 
   2  chr2_100070418     HCab    T    C        0      0        2 
   2  chr2_100070418     HPrz    T    C        0      0        2 
   2  chr2_100070418     ZBoe    T    C        0      0        2 
   2  chr2_100070418     ZGre    T    C        0      0        2 
   2  chr2_100070418     ZHar    T    C      0.5      1        2 
   2  chr2_100070418   Sample    T    C        0      0        2 
   2  chr2_100098946     AAsi    G    T        1      2        2 
   2  chr2_100098946     AKia    G    T        0      0        2 
   2  chr2_100098946     AOna    G    T        0      0        2 
   2  chr2_100098946     ASom    G    T        1      2        2 
   2  chr2_100098946     HCab    G    T        0      0        2 
   2  chr2_100098946     HPrz    G    T        0      0        2 
   2  chr2_100098946     ZBoe    G    T        0      0        2 
   2  chr2_100098946     ZGre    G    T        0      0        2 
   2  chr2_100098946     ZHar    G    T        0      0        2 
   2  chr2_100098946   Sample    G    T        0      0        2 
   2  chr2_100117677     AAsi    T    C        0      0        2 
   2  chr2_100117677     AKia    T    C        0      0        2 
   2  chr2_100117677     AOna    T    C        0      0        2 
   2  chr2_100117677     ASom    T    C        0      0        2 
   2  chr2_100117677     HCab    T    C        0      0        2 
   2  chr2_100117677     HPrz    T    C        0      0        2 
   2  chr2_100117677     ZBoe    T    C        0      0        2 
   2  chr2_100117677     ZGre    T    C        0      0        2 
   2  chr2_100117677     ZHar    T    C      0.5      1        2 
   2  chr2_100117677   Sample    T    C        0      0        2 
   2  chr2_100124669     AAsi    A    C        0      0        2 
   2  chr2_100124669     AKia    A    C        0      0        2 
   2  chr2_100124669     AOna    A    C        0      0        2 
   2  chr2_100124669     ASom    A    C        0      0        2 
   2  chr2_100124669     HCab    A    C        1      2        2 
   2  chr2_100124669     HPrz    A    C        1      2        2 
   2  chr2_100124669     ZBoe    A    C        0      0        2 
   2  chr2_100124669     ZGre    A    C        0      0        2 
   2  chr2_100124669     ZHar    A    C        0      0        2 
   2  chr2_100124669   Sample    A    C        1      2        2 
   2  chr2_100125073     AAsi    T    C        0      0        2 
   2  chr2_100125073     AKia    T    C        0      0        2 
   2  chr2_100125073     AOna    T    C        0      0        2 
   2  chr2_100125073     ASom    T    C        0      0        2 
   2  chr2_100125073     HCab    T    C        1      2        2 
   2  chr2_100125073     HPrz    T    C        1      2        2 
   2  chr2_100125073     ZBoe    T    C        0      0        2 
   2  chr2_100125073     ZGre    T    C        0      0        2 
   2  chr2_100125073     ZHar    T    C        0      0        2 
   2  chr2_100125073   Sample    T    C        1      2        2 
   2  chr2_100127575     AAsi    G    A        0      0        2 
   2  chr2_100127575     AKia    G    A        0      0        2 
   2  chr2_100127575     AOna    G    A        0      0        2 
   2  chr2_100127575     ASom    G    A        0      0        2 
   2  chr2_100127575     HCab    G    A        0      0        2 
   2  chr2_100127575     HPrz    G    A        0      0        2 
   2  chr2_100127575     ZBoe    G    A        0      0        2 
   2  chr2_100127575     ZGre    G    A        0      0        2 
   2  chr2_100127575     ZHar    G    A        1      2        2 
   2  chr2_100127575   Sample    G    A        0      0        2 
   2  chr2_100128682     AAsi    T    G        0      0        2 
   2  chr2_100128682     AKia    T    G        1      2        2 
   2  chr2_100128682     AOna    T    G        1      2        2 
   2  chr2_100128682     ASom    T    G        0      0        2 
   2  chr2_100128682     HCab    T    G        0      0        2 
   2  chr2_100128682     HPrz    T    G        0      0        2 
   2  chr2_100128682     ZBoe    T    G        0      0        2 
   2  chr2_100128682     ZGre    T    G        0      0        2 
   2  chr2_100128682     ZHar    T    G        0      0        2 
   2  chr2_100128682   Sample    T    G        0      0        2 
   2  chr2_100141416     AAsi    G    T        0      0        2 
   2  chr2_100141416     AKia    G    T        0      0        2 
   2  chr2_100141416     AOna    G    T        0      0        2 
   2  chr2_100141416     ASom    G    T        0      0        2 
   2  chr2_100141416     HCab    G    T        0      0        2 
   2  chr2_100141416     HPrz    G    T        0      0        2 
   2  chr2_100141416     ZBoe    G    T        0      0        2 
   2  chr2_100141416     ZGre    G    T      0.5      1        2 
   2  chr2_100141416     ZHar    G    T        0      0        2 
   2  chr2_100141416   Sample    G    T        0      0        2 
   2  chr2_100146695     AAsi    A    T        0      0        2 
   2  chr2_100146695     AKia    A    T        1      2        2 
   2  chr2_100146695     AOna    A    T        1      2        2 
   2  chr2_100146695     ASom    A    T        0      0        2 
   2  chr2_100146695     HCab    A    T        0      0        2 
   2  chr2_100146695     HPrz    A    T        0      0        2 
   2  chr2_100146695     ZBoe    A    T        0      0        2 
   2  chr2_100146695     ZGre    A    T        0      0        2 
   2  chr2_100146695     ZHar    A    T        0      0        2 
   2  chr2_100146695   Sample    A    T        0      0        2 
   2  chr2_100148996     AAsi    C    T        0      0        2 
   2  chr2_100148996     AKia    C    T        0      0        2 
   2  chr2_100148996     AOna    C    T        0      0        2 
   2  chr2_100148996     ASom    C    T        0      0        2 
   2  chr2_100148996     HCab    C    T        0      0        2 
   2  chr2_100148996     HPrz    C    T        0      0        2 
   2  chr2_100148996     ZBoe    C    T      0.5      1        2 
   2  chr2_100148996     ZGre    C    T        0      0        2 
   2  chr2_100148996     ZHar    C    T        0      0        2 
   2  chr2_100148996   Sample    C    T        0      0        2 
   2  chr2_100155283     AAsi    G    C        0      0        2 
   2  chr2_100155283     AKia    G    C        0      0        2 
   2  chr2_100155283     AOna    G    C        0      0        2 
   2  chr2_100155283     ASom    G    C        0      0        2 
   2  chr2_100155283     HCab    G    C        1      2        2 
   2  chr2_100155283     HPrz    G    C        1      2        2 
   2  chr2_100155283     ZBoe    G    C        0      0        2 
   2  chr2_100155283     ZGre    G    C        0      0        2 
   2  chr2_100155283     ZHar    G    C        0      0        2 
   2  chr2_100155283   Sample    G    C        1      2        2 
   2  chr2_100156682     AAsi    A    C        1      2        2 
   2  chr2_100156682     AKia    A    C        0      0        2 
   2  chr2_100156682     AOna    A    C        0      0        2 
   2  chr2_100156682     ASom    A    C        1      2        2 
   2  chr2_100156682     HCab    A    C        0      0        2 
   2  chr2_100156682     HPrz    A    C        0      0        2 
   2  chr2_100156682     ZBoe    A    C        0      0        2 
   2  chr2_100156682     ZGre    A    C        0      0        2 
   2  chr2_100156682     ZHar    A    C        0      0        2 
   2  chr2_100156682   Sample    A    C        0      0        2 
   2  chr2_100158043     AAsi    T    A        0      0        2 
   2  chr2_100158043     AKia    T    A        0      0        2 
   2  chr2_100158043     AOna    T    A        0      0        2 
   2  chr2_100158043     ASom    T    A        0      0        2 
   2  chr2_100158043     HCab    T    A        0      0        2 
   2  chr2_100158043     HPrz    T    A        0      0        2 
   2  chr2_100158043     ZBoe    T    A        0      0        2 
   2  chr2_100158043     ZGre    T    A        1      2        2 
   2  chr2_100158043     ZHar    T    A        0      0        2 
   2  chr2_100158043   Sample    T    A        0      0        2 
   2  chr2_100163655     AAsi    A    C        0      0        2 
   2  chr2_100163655     AKia    A    C        1      2        2 
   2  chr2_100163655     AOna    A    C        1      2        2 
   2  chr2_100163655     ASom    A    C        0      0        2 
   2  chr2_100163655     HCab    A    C        0      0        2 
   2  chr2_100163655     HPrz    A    C        0      0        2 
   2  chr2_100163655     ZBoe    A    C        0      0        2 
   2  chr2_100163655     ZGre    A    C        0      0        2 
   2  chr2_100163655     ZHar    A    C        0      0        2 
   2  chr2_100163655   Sample    A    C        0      0        2 
   2  chr2_100165304     AAsi    T    G        0      0        2 
   2  chr2_100165304     AKia    T    G        0      0        2 
   2  chr2_100165304     AOna    T    G        0      0        2 
   2  chr2_100165304     ASom    T    G        0      0        2 
   2  chr2_100165304     HCab    T    G        1      2        2 
   2  chr2_100165304     HPrz    T    G        1      2        2 
   2  chr2_100165304     ZBoe    T    G        0      0        2 
   2  chr2_100165304     ZGre    T    G        0      0        2 
   2  chr2_100165304     ZHar    T    G        0      0        2 
   2  chr2_100165304   Sample    T    G        1      2        2 
   2  chr2_100178106     AAsi    C    T        0      0        2 
   2  chr2_100178106     AKia    C    T        0      0        2 
   2  chr2_100178106     AOna    C    T        0      0        2 
   2  chr2_100178106     ASom    C    T        0      0        2 
   2  chr2_100178106     HCab    C    T        1      2        2 
   2  chr2_100178106     HPrz    C    T        1      2        2 
   2  chr2_100178106     ZBoe    C    T        0      0        2 
   2  chr2_100178106     ZGre    C    T        0      0        2 
   2  chr2_100178106     ZHar    C    T        0      0        2 
   2  chr2_100178106   Sample    C    T        1      2        2 
   2  chr2_100185198     AAsi    G    A      0.5      1        2 
   2  chr2_100185198     AKia    G    A        0      0        2 
   2  chr2_100185198     AOna    G    A        0      0        2 
   2  chr2_100185198     ASom    G    A        0      0        2 
   2  chr2_100185198     HCab    G    A        0      0        2 
   2  chr2_100185198     HPrz    G    A        0      0        2 
   2  chr2_100185198     ZBoe    G    A        0      0        2 
   2  chr2_100185198     ZGre    G    A        0      0        2 
   2  chr2_100185198     ZHar    G    A        0      0        2 
   2  chr2_100185198   Sample    G    A        0      0        2 
   2  chr2_100204211     AAsi    T    G        0      0        2 
   2  chr2_100204211     AKia    T    G        0      0        2 
   2  chr2_100204211     AOna    T    G        0      0        2 
   2  chr2_100204211     ASom    T    G        0      0        2 
   2  chr2_100204211     HCab    T    G        0      0        2 
   2  chr2_100204211     HPrz    T    G        0      0        2 
   2  chr2_100204211     ZBoe    T    G      0.5      1        2 
   2  chr2_100204211     ZGre    T    G        0      0        2 
   2  chr2_100204211     ZHar    T    G        0      0        2 
   2  chr2_100204211   Sample    T    G        0      0        2 
   2  chr2_100211659     AAsi    T    C        0      0        2 
   2  chr2_100211659     AKia    T    C        0      0        2 
   2  chr2_100211659     AOna    T    C        0      0        2 
   2  chr2_100211659     ASom    T    C        0      0        2 
   2  chr2_100211659     HCab    T    C        1      2        2 
   2  chr2_100211659     HPrz    T    C        1      2        2 
   2  chr2_100211659     ZBoe    T    C        0      0        2 
   2  chr2_100211659     ZGre    T    C        0      0        2 
   2  chr2_100211659     ZHar    T    C        0      0        2 
   2  chr2_100211659   Sample    T    C        1      2        2 
   2  chr2_100214244     AAsi    A    T        0      0        2 
   2  chr2_100214244     AKia    A    T        1      2        2 
   2  chr2_100214244     AOna    A    T        1      2        2 
   2  chr2_100214244     ASom    A    T        0      0        2 
   2  chr2_100214244     HCab    A    T        0      0        2 
   2  chr2_100214244     HPrz    A    T        0      0        2 
   2  chr2_100214244     ZBoe    A    T        0      0        2 
   2  chr2_100214244     ZGre    A    T        0      0        2 
   2  chr2_100214244     ZHar    A    T        0      0        2 
   2  chr2_100214244   Sample    A    T        0      0        2 
   2  chr2_100224947     AAsi    C    A        0      0        2 
   2  chr2_100224947     AKia    C    A        0      0        2 
   2  chr2_100224947     AOna    C    A        0      0        2 
   2  chr2_100224947     ASom    C    A        0      0        2 
   2  chr2_100224947     HCab    C    A        0      0        2 
   2  chr2_100224947     HPrz    C    A        0      0        2 
   2  chr2_100224947     ZBoe    C    A        0      0        2 
   2  chr2_100224947     ZGre    C    A        0      0        2 
   2  chr2_100224947     ZHar    C    A      0.5      1        2 
   2  chr2_100224947   Sample    C    A        0      0        2 
   2  chr2_100246903     AAsi    G    A        1      2        2 
   2  chr2_100246903     AKia    G    A        0      0        2 
   2  chr2_100246903     AOna    G    A        0      0        2 
   2  chr2_100246903     ASom    G    A        1      2        2 
   2  chr2_100246903     HCab    G    A        0      0        2 
   2  chr2_100246903     HPrz    G    A        0      0        2 
   2  chr2_100246903     ZBoe    G    A        0      0        2 
   2  chr2_100246903     ZGre    G    A        0      0        2 
   2  chr2_100246903     ZHar    G    A        0      0        2 
   2  chr2_100246903   Sample    G    A        0      0        2 
   2  chr2_100260385     AAsi    G    A        0      0        2 
   2  chr2_100260385     AKia    G    A        0      0        2 
   2  chr2_100260385     AOna    G    A        0      0        2 
   2  chr2_100260385     ASom    G    A        0      0        2 
   2  chr2_100260385     HCab    G    A        0      0        2 
   2  chr2_100260385     HPrz    G    A        0      0        2 
   2  chr2_100260385     ZBoe    G    A        0      0        2 
   2  chr2_100260385     ZGre    G    A        0      0        2 
   2  chr2_100260385     ZHar    G    A        1      2        2 
   2  chr2_100260385   Sample    G    A        0      0        2 
   2  chr2_100260390     AAsi    C    T        0      0        2 
   2  chr2_100260390     AKia    C    T        0      0        2 
   2  chr2_100260390     AOna    C    T        0      0        2 
   2  chr2_100260390     ASom    C    T        0      0        2 
   2  chr2_100260390     HCab    C    T        1      2        2 
   2  chr2_100260390     HPrz    C    T        0      0        2 
   2  chr2_100260390     ZBoe    C    T        0      0        2 
   2  chr2_100260390     ZGre    C    T        0      0        2 
   2  chr2_100260390     ZHar    C    T        0      0        2 
   2  chr2_100260390   Sample    C    T        1      2        2 
   2  chr2_100268399     AAsi    T    C        0      0        2 
   2  chr2_100268399     AKia    T    C        0      0        2 
   2  chr2_100268399     AOna    T    C      0.5      1        2 
   2  chr2_100268399     ASom    T    C        0      0        2 
   2  chr2_100268399     HCab    T    C        0      0        2 
   2  chr2_100268399     HPrz    T    C        0      0        2 
   2  chr2_100268399     ZBoe    T    C        0      0        2 
   2  chr2_100268399     ZGre    T    C        0      0        2 
   2  chr2_100268399     ZHar    T    C        0      0        2 
   2  chr2_100268399   Sample    T    C        0      0        2 
   2  chr2_100277816     AAsi    T    C        0      0        2 
   2  chr2_100277816     AKia    T    C        0      0        2 
   2  chr2_100277816     AOna    T    C        0      0        2 
   2  chr2_100277816     ASom    T    C        0      0        2 
   2  chr2_100277816     HCab    T    C        0      0        2 
   2  chr2_100277816     HPrz    T    C        0      0        2 
   2  chr2_100277816     ZBoe    T    C      0.5      1        2 
   2  chr2_100277816     ZGre    T    C        0      0        2 
   2  chr2_100277816     ZHar    T    C        0      0        2 
   2  chr2_100277816   Sample    T    C        0      0        2 
   2  chr2_100289989     AAsi    G    A        1      2        2 
   2  chr2_100289989     AKia    G    A        0      0        2 
   2  chr2_100289989     AOna    G    A        0      0        2 
   2  chr2_100289989     ASom    G    A        1      2        2 
   2  chr2_100289989     HCab    G    A        0      0        2 
   2  chr2_100289989     HPrz    G    A        0      0        2 
   2  chr2_100289989     ZBoe    G    A        0      0        2 
   2  chr2_100289989     ZGre    G    A        0      0        2 
   2  chr2_100289989     ZHar    G    A        0      0        2 
   2  chr2_100289989   Sample    G    A        0      0        2 
   2  chr2_100292463     AAsi    T    C        0      0        2 
   2  chr2_100292463     AKia    T    C        0      0        2 
   2  chr2_100292463     AOna    T    C        0      0        2 
   2  chr2_100292463     ASom    T    C        0      0        2 
   2  chr2_100292463     HCab    T    C        1      2        2 
   2  chr2_100292463     HPrz    T    C        1      2        2 
   2  chr2_100292463     ZBoe    T    C        0      0        2 
   2  chr2_100292463     ZGre    T    C        0      0        2 
   2  chr2_100292463     ZHar    T    C        0      0        2 
   2  chr2_100292463   Sample    T    C        1      2        2 
   2  chr2_100305133     AAsi    G    A        0      0        2 
   2  chr2_100305133     AKia    G    A      0.5      1        2 
   2  chr2_100305133     AOna    G    A        0      0        2 
   2  chr2_100305133     ASom    G    A        0      0        2 
   2  chr2_100305133     HCab    G    A        0      0        2 
   2  chr2_100305133     HPrz    G    A        0      0        2 
   2  chr2_100305133     ZBoe    G    A        0      0        2 
   2  chr2_100305133     ZGre    G    A        0      0        2 
   2  chr2_100305133     ZHar    G    A        0      0        2 
   2  chr2_100305133   Sample    G    A        0      0        2 
   2  chr2_100320380     AAsi    A    G        0      0        2 
   2  chr2_100320380     AKia    A    G        0      0        2 
   2  chr2_100320380     AOna    A    G        0      0        2 
   2  chr2_100320380     ASom    A    G        0      0        2 
   2  chr2_100320380     HCab    A    G        0      0        2 
   2  chr2_100320380     HPrz    A    G        0      0        2 
   2  chr2_100320380     ZBoe    A    G        0      0        2 
   2  chr2_100320380     ZGre    A    G        0      0        2 
   2  chr2_100320380     ZHar    A    G      0.5      1        2 
   2  chr2_100320380   Sample    A    G        0      0        2 
   2  chr2_100323359     AAsi    A    G        0      0        2 
   2  chr2_100323359     AKia    A    G        0      0        2 
   2  chr2_100323359     AOna    A    G        0      0        2 
   2  chr2_100323359     ASom    A    G        0      0        2 
   2  chr2_100323359     HCab    A    G        1      2        2 
   2  chr2_100323359     HPrz    A    G        0      0        2 
   2  chr2_100323359     ZBoe    A    G        0      0        2 
   2  chr2_100323359     ZGre    A    G        0      0        2 
   2  chr2_100323359     ZHar    A    G        0      0        2 
   2  chr2_100323359   Sample    A    G        1      2        2 
   2  chr2_100333055     AAsi    C    G        0      0        2 
   2  chr2_100333055     AKia    C    G        0      0        2 
   2  chr2_100333055     AOna    C    G        0      0        2 
   2  chr2_100333055     ASom    C    G        0      0        2 
   2  chr2_100333055     HCab    C    G        0      0        2 
   2  chr2_100333055     HPrz    C    G        0      0        2 
   2  chr2_100333055     ZBoe    C    G        0      0        2 
   2  chr2_100333055     ZGre    C    G        0      0        2 
   2  chr2_100333055     ZHar    C    G        1      2        2 
   2  chr2_100333055   Sample    C    G        0      0        2 
   2  chr2_100337538     AAsi    G    C        0      0        2 
   2  chr2_100337538     AKia    G    C        0      0        2 
   2  chr2_100337538     AOna    G    C        0      0        2 
   2  chr2_100337538     ASom    G    C        0      0        2 
   2  chr2_100337538     HCab    G    C        0      0        2 
   2  chr2_100337538     HPrz    G    C        0      0        2 
   2  chr2_100337538     ZBoe    G    C        0      0        2 
   2  chr2_100337538     ZGre    G    C      0.5      1        2 
   2  chr2_100337538     ZHar    G    C        0      0        2 
   2  chr2_100337538   Sample    G    C        0      0        2 
   2  chr2_100340434     AAsi    T    C        1      2        2 
   2  chr2_100340434     AKia    T    C        0      0        2 
   2  chr2_100340434     AOna    T    C        0      0        2 
   2  chr2_100340434     ASom    T    C        1      2        2 
   2  chr2_100340434     HCab    T    C        0      0        2 
   2  chr2_100340434     HPrz    T    C        0      0        2 
   2  chr2_100340434     ZBoe    T    C        0      0        2 
   2  chr2_100340434     ZGre    T    C        0      0        2 
   2  chr2_100340434     ZHar    T    C        0      0        2 
   2  chr2_100340434   Sample    T    C        0      0        2 
   2  chr2_100340863     AAsi    T    A        0      0        2 
   2  chr2_100340863     AKia    T    A        0      0        2 
   2  chr2_100340863     AOna    T    A      0.5      1        2 
   2  chr2_100340863     ASom    T    A        0      0        2 
   2  chr2_100340863     HCab    T    A        0      0        2 
   2  chr2_100340863     HPrz    T    A        0      0        2 
   2  chr2_100340863     ZBoe    T    A        0      0        2 
   2  chr2_100340863     ZGre    T    A        0      0        2 
   2  chr2_100340863     ZHar    T    A        0      0        2 
   2  chr2_100340863   Sample    T    A        0      0        2 
   2  chr2_100341202     AAsi    A    G        0      0        2 
   2  chr2_100341202     AKia    A    G        0      0        2 
   2  chr2_100341202     AOna    A    G        0      0        2 
   2  chr2_100341202     ASom    A    G        0      0        2 
   2  chr2_100341202     HCab    A    G        0      0        2 
   2  chr2_100341202     HPrz    A    G        0      0        2 
   2  chr2_100341202     ZBoe    A    G      0.5      1        2 
   2  chr2_100341202     ZGre    A    G        0      0        2 
   2  chr2_100341202     ZHar    A    G        0      0        2 
   2  chr2_100341202   Sample    A    G        0      0        2 
   2  chr2_100343103     AAsi    T    C        0      0        2 
   2  chr2_100343103     AKia    T    C        0      0        2 
   2  chr2_100343103     AOna    T    C        0      0        2 
   2  chr2_100343103     ASom    T    C        0      0        2 
   2  chr2_100343103     HCab    T    C        0      0        2 
   2  chr2_100343103     HPrz    T    C        0      0        2 
   2  chr2_100343103     ZBoe    T    C        0      0        2 
   2  chr2_100343103     ZGre    T    C        0      0        2 
   2  chr2_100343103     ZHar    T    C        1      2        2 
   2  chr2_100343103   Sample    T    C        1      2        2 
   2  chr2_100347967     AAsi    A    C        0      0        2 
   2  chr2_100347967     AKia    A    C        0      0        2 
   2  chr2_100347967     AOna    A    C        0      0        2 
   2  chr2_100347967     ASom    A    C        0      0        2 
   2  chr2_100347967     HCab    A    C        0      0        2 
   2  chr2_100347967     HPrz    A    C        1      2        2 
   2  chr2_100347967     ZBoe    A    C        0      0        2 
   2  chr2_100347967     ZGre    A    C        0      0        2 
   2  chr2_100347967     ZHar    A    C        0      0        2 
   2  chr2_100347967   Sample    A    C        0      0        2 
   2  chr2_100348541     AAsi    G    T        0      0        2 
   2  chr2_100348541     AKia    G    T        0      0        2 
   2  chr2_100348541     AOna    G    T        0      0        2 
   2  chr2_100348541     ASom    G    T        0      0        2 
   2  chr2_100348541     HCab    G    T        1      2        2 
   2  chr2_100348541     HPrz    G    T        1      2        2 
   2  chr2_100348541     ZBoe    G    T        0      0        2 
   2  chr2_100348541     ZGre    G    T        0      0        2 
   2  chr2_100348541     ZHar    G    T        0      0        2 
   2  chr2_100348541   Sample    G    T        1      2        2 
   2  chr2_100348941     AAsi    C    A        0      0        2 
   2  chr2_100348941     AKia    C    A        0      0        2 
   2  chr2_100348941     AOna    C    A        0      0        2 
   2  chr2_100348941     ASom    C    A        0      0        2 
   2  chr2_100348941     HCab    C    A        0      0        2 
   2  chr2_100348941     HPrz    C    A        0      0        2 
   2  chr2_100348941     ZBoe    C    A        0      0        2 
   2  chr2_100348941     ZGre    C    A        0      0        2 
   2  chr2_100348941     ZHar    C    A        1      2        2 
   2  chr2_100348941   Sample    C    A        0      0        2 
   2  chr2_100350358     AAsi    G    C        0      0        2 
   2  chr2_100350358     AKia    G    C        0      0        2 
   2  chr2_100350358     AOna    G    C        0      0        2 
   2  chr2_100350358     ASom    G    C        0      0        2 
   2  chr2_100350358     HCab    G    C        0      0        2 
   2  chr2_100350358     HPrz    G    C        0      0        2 
   2  chr2_100350358     ZBoe    G    C        0      0        2 
   2  chr2_100350358     ZGre    G    C        0      0        2 
   2  chr2_100350358     ZHar    G    C      0.5      1        2 
   2  chr2_100350358   Sample    G    C        0      0        2 
   2  chr2_100371747     AAsi    C    A        1      2        2 
   2  chr2_100371747     AKia    C    A        0      0        2 
   2  chr2_100371747     AOna    C    A        0      0        2 
   2  chr2_100371747     ASom    C    A        1      2        2 
   2  chr2_100371747     HCab    C    A        0      0        2 
   2  chr2_100371747     HPrz    C    A        0      0        2 
   2  chr2_100371747     ZBoe    C    A        0      0        2 
   2  chr2_100371747     ZGre    C    A        0      0        2 
   2  chr2_100371747     ZHar    C    A        0      0        2 
   2  chr2_100371747   Sample    C    A        0      0        2 
   2  chr2_100372578     AAsi    G    T        0      0        2 
   2  chr2_100372578     AKia    G    T        0      0        2 
   2  chr2_100372578     AOna    G    T        0      0        2 
   2  chr2_100372578     ASom    G    T        0      0        2 
   2  chr2_100372578     HCab    G    T        1      2        2 
   2  chr2_100372578     HPrz    G    T        1      2        2 
   2  chr2_100372578     ZBoe    G    T        0      0        2 
   2  chr2_100372578     ZGre    G    T        0      0        2 
   2  chr2_100372578     ZHar    G    T        0      0        2 
   2  chr2_100372578   Sample    G    T        1      2        2 
   2  chr2_100373006     AAsi    T    A        0      0        2 
   2  chr2_100373006     AKia    T    A        0      0        2 
   2  chr2_100373006     AOna    T    A        0      0        2 
   2  chr2_100373006     ASom    T    A        0      0        2 
   2  chr2_100373006     HCab    T    A        1      2        2 
   2  chr2_100373006     HPrz    T    A        1      2        2 
   2  chr2_100373006     ZBoe    T    A        0      0        2 
   2  chr2_100373006     ZGre    T    A        0      0        2 
   2  chr2_100373006     ZHar    T    A        0      0        2 
   2  chr2_100373006   Sample    T    A        1      2        2 
   2  chr2_100374249     AAsi    C    T        0      0        2 
   2  chr2_100374249     AKia    C    T        0      0        2 
   2  chr2_100374249     AOna    C    T        0      0        2 
   2  chr2_100374249     ASom    C    T        0      0        2 
   2  chr2_100374249     HCab    C    T        1      2        2 
   2  chr2_100374249     HPrz    C    T        1      2        2 
   2  chr2_100374249     ZBoe    C    T        0      0        2 
   2  chr2_100374249     ZGre    C    T        0      0        2 
   2  chr2_100374249     ZHar    C    T        0      0        2 
   2  chr2_100374249   Sample    C    T        1      2        2 
   2  chr2_100378481     AAsi    A    G        0      0        2 
   2  chr2_100378481     AKia    A    G        0      0        2 
   2  chr2_100378481     AOna    A    G        0      0        2 
   2  chr2_100378481     ASom    A    G        0      0        2 
   2  chr2_100378481     HCab    A    G        0      0        2 
   2  chr2_100378481     HPrz    A    G        0      0        2 
   2  chr2_100378481     ZBoe    A    G        0      0        2 
   2  chr2_100378481     ZGre    A    G        0      0        2 
   2  chr2_100378481     ZHar    A    G      0.5      1        2 
   2  chr2_100378481   Sample    A    G        0      0        2 
   2  chr2_100383241     AAsi    A    T        0      0        2 
   2  chr2_100383241     AKia    A    T        0      0        2 
   2  chr2_100383241     AOna    A    T        0      0        2 
   2  chr2_100383241     ASom    A    T        0      0        2 
   2  chr2_100383241     HCab    A    T        0      0        2 
   2  chr2_100383241     HPrz    A    T        0      0        2 
   2  chr2_100383241     ZBoe    A    T        0      0        2 
   2  chr2_100383241     ZGre    A    T      0.5      1        2 
   2  chr2_100383241     ZHar    A    T        0      0        2 
   2  chr2_100383241   Sample    A    T        0      0        2 
   2  chr2_100386688     AAsi    A    G        0      0        2 
   2  chr2_100386688     AKia    A    G        0      0        2 
   2  chr2_100386688     AOna    A    G        0      0        2 
   2  chr2_100386688     ASom    A    G        0      0        2 
   2  chr2_100386688     HCab    A    G        0      0        2 
   2  chr2_100386688     HPrz    A    G        0      0        2 
   2  chr2_100386688     ZBoe    A    G        0      0        2 
   2  chr2_100386688     ZGre    A    G        0      0        2 
   2  chr2_100386688     ZHar    A    G        1      2        2 
   2  chr2_100386688   Sample    A    G        0      0        2 
   2  chr2_100398841     AAsi    T    C        0      0        2 
   2  chr2_100398841     AKia    T    C        0      0        2 
   2  chr2_100398841     AOna    T    C        0      0        2 
   2  chr2_100398841     ASom    T    C        1      2        2 
   2  chr2_100398841     HCab    T    C        0      0        2 
   2  chr2_100398841     HPrz    T    C        0      0        2 
   2  chr2_100398841     ZBoe    T    C        0      0        2 
   2  chr2_100398841     ZGre    T    C        0      0        2 
   2  chr2_100398841     ZHar    T    C        0      0        2 
   2  chr2_100398841   Sample    T    C        0      0        2 
   2  chr2_100405916     AAsi    A    T        0      0        2 
   2  chr2_100405916     AKia    A    T      0.5      1        2 
   2  chr2_100405916     AOna    A    T        0      0        2 
   2  chr2_100405916     ASom    A    T        0      0        2 
   2  chr2_100405916     HCab    A    T        0      0        2 
   2  chr2_100405916     HPrz    A    T        0      0        2 
   2  chr2_100405916     ZBoe    A    T        0      0        2 
   2  chr2_100405916     ZGre    A    T        0      0        2 
   2  chr2_100405916     ZHar    A    T        0      0        2 
   2  chr2_100405916   Sample    A    T        0      0        2 
   2  chr2_100415799     AAsi    C    T        0      0        2 
   2  chr2_100415799     AKia    C    T        0      0        2 
   2  chr2_100415799     AOna    C    T        0      0        2 
   2  chr2_100415799     ASom    C    T        0      0        2 
   2  chr2_100415799     HCab    C    T        1      2        2 
   2  chr2_100415799     HPrz    C    T        1      2        2 
   2  chr2_100415799     ZBoe    C    T        0      0        2 
   2  chr2_100415799     ZGre    C    T        0      0        2 
   2  chr2_100415799     ZHar    C    T        0      0        2 
   2  chr2_100415799   Sample    C    T        1      2        2 
   2  chr2_100418358     AAsi    G    T        0      0        2 
   2  chr2_100418358     AKia    G    T        0      0        2 
   2  chr2_100418358     AOna    G    T        0      0        2 
   2  chr2_100418358     ASom    G    T        0      0        2 
   2  chr2_100418358     HCab    G    T        0      0        2 
   2  chr2_100418358     HPrz    G    T        0      0        2 
   2  chr2_100418358     ZBoe    G    T      0.5      1        2 
   2  chr2_100418358     ZGre    G    T        0      0        2 
   2  chr2_100418358     ZHar    G    T        0      0        2 
   2  chr2_100418358   Sample    G    T        0      0        2 
   2  chr2_100419341     AAsi    T    C        0      0        2 
   2  chr2_100419341     AKia    T    C        0      0        2 
   2  chr2_100419341     AOna    T    C        1      2        2 
   2  chr2_100419341     ASom    T    C        0      0        2 
   2  chr2_100419341     HCab    T    C        0      0        2 
   2  chr2_100419341     HPrz    T    C        0      0        2 
   2  chr2_100419341     ZBoe    T    C        0      0        2 
   2  chr2_100419341     ZGre    T    C        0      0        2 
   2  chr2_100419341     ZHar    T    C        0      0        2 
   2  chr2_100419341   Sample    T    C        0      0        2 
   2  chr2_100424567     AAsi    A    G        0      0        2 
   2  chr2_100424567     AKia    A    G        0      0        2 
   2  chr2_100424567     AOna    A    G        0      0        2 
   2  chr2_100424567     ASom    A    G        0      0        2 
   2  chr2_100424567     HCab    A    G        1      2        2 
   2  chr2_100424567     HPrz    A    G        1      2        2 
   2  chr2_100424567     ZBoe    A    G        0      0        2 
   2  chr2_100424567     ZGre    A    G        0      0        2 
   2  chr2_100424567     ZHar    A    G        0      0        2 
   2  chr2_100424567   Sample    A    G        1      2        2 
   2  chr2_100427497     AAsi    T    C        0      0        2 
   2  chr2_100427497     AKia    T    C        0      0        2 
   2  chr2_100427497     AOna    T    C        1      2        2 
   2  chr2_100427497     ASom    T    C        0      0        2 
   2  chr2_100427497     HCab    T    C        0      0        2 
   2  chr2_100427497     HPrz    T    C        0      0        2 
   2  chr2_100427497     ZBoe    T    C        0      0        2 
   2  chr2_100427497     ZGre    T    C        0      0        2 
   2  chr2_100427497     ZHar    T    C        0      0        2 
   2  chr2_100427497   Sample    T    C        0      0        2 
   2  chr2_100428022     AAsi    C    G        0      0        2 
   2  chr2_100428022     AKia    C    G        0      0        2 
   2  chr2_100428022     AOna    C    G        0      0        2 
   2  chr2_100428022     ASom    C    G        0      0        2 
   2  chr2_100428022     HCab    C    G        0      0        2 
   2  chr2_100428022     HPrz    C    G        0      0        2 
   2  chr2_100428022     ZBoe    C    G      0.5      1        2 
   2  chr2_100428022     ZGre    C    G        0      0        2 
   2  chr2_100428022     ZHar    C    G        1      2        2 
   2  chr2_100428022   Sample    C    G        0      0        2 
   2  chr2_100428475     AAsi    A    G        1      2        2 
   2  chr2_100428475     AKia    A    G        0      0        2 
   2  chr2_100428475     AOna    A    G        0      0        2 
   2  chr2_100428475     ASom    A    G        1      2        2 
   2  chr2_100428475     HCab    A    G        0      0        2 
   2  chr2_100428475     HPrz    A    G        0      0        2 
   2  chr2_100428475     ZBoe    A    G        0      0        2 
   2  chr2_100428475     ZGre    A    G        0      0        2 
   2  chr2_100428475     ZHar    A    G        0      0        2 
   2  chr2_100428475   Sample    A    G        0      0        2 
   2  chr2_100435746     AAsi    A    G        0      0        2 
   2  chr2_100435746     AKia    A    G        0      0        2 
   2  chr2_100435746     AOna    A    G        0      0        2 
   2  chr2_100435746     ASom    A    G        0      0        2 
   2  chr2_100435746     HCab    A    G        1      2        2 
   2  chr2_100435746     HPrz    A    G        1      2        2 
   2  chr2_100435746     ZBoe    A    G        0      0        2 
   2  chr2_100435746     ZGre    A    G        1      2        2 
   2  chr2_100435746     ZHar    A    G        0      0        2 
   2  chr2_100435746   Sample    A    G        1      2        2 
   2  chr2_100439717     AAsi    G    A        0      0        2 
   2  chr2_100439717     AKia    G    A        0      0        2 
   2  chr2_100439717     AOna    G    A        0      0        2 
   2  chr2_100439717     ASom    G    A        0      0        2 
   2  chr2_100439717     HCab    G    A        1      2        2 
   2  chr2_100439717     HPrz    G    A        1      2        2 
   2  chr2_100439717     ZBoe    G    A        0      0        2 
   2  chr2_100439717     ZGre    G    A        0      0        2 
   2  chr2_100439717     ZHar    G    A        0      0        2 
   2  chr2_100439717   Sample    G    A        1      2        2 
   2  chr2_100453743     AAsi    G    A      0.5      1        2 
   2  chr2_100453743     AKia    G    A        0      0        2 
   2  chr2_100453743     AOna    G    A        0      0        2 
   2  chr2_100453743     ASom    G    A        0      0        2 
   2  chr2_100453743     HCab    G    A        0      0        2 
   2  chr2_100453743     HPrz    G    A        0      0        2 
   2  chr2_100453743     ZBoe    G    A        0      0        2 
   2  chr2_100453743     ZGre    G    A        0      0        2 
   2  chr2_100453743     ZHar    G    A        0      0        2 
   2  chr2_100453743   Sample    G    A        0      0        2 
   2  chr2_100456865     AAsi    C    T        0      0        2 
   2  chr2_100456865     AKia    C    T        0      0        2 
   2  chr2_100456865     AOna    C    T        0      0        2 
   2  chr2_100456865     ASom    C    T        0      0        2 
   2  chr2_100456865     HCab    C    T        0      0        2 
   2  chr2_100456865     HPrz    C    T        0      0        2 
   2  chr2_100456865     ZBoe    C    T        0      0        2 
   2  chr2_100456865     ZGre    C    T        1      2        2 
   2  chr2_100456865     ZHar    C    T        0      0        2 
   2  chr2_100456865   Sample    C    T        0      0        2 
   2  chr2_100462504     AAsi    T    C        0      0        2 
   2  chr2_100462504     AKia    T    C        0      0        2 
   2  chr2_100462504     AOna    T    C        0      0        2 
   2  chr2_100462504     ASom    T    C        0      0        2 
   2  chr2_100462504     HCab    T    C        0      0        2 
   2  chr2_100462504     HPrz    T    C        0      0        2 
   2  chr2_100462504     ZBoe    T    C        1      2        2 
   2  chr2_100462504     ZGre    T    C        1      2        2 
   2  chr2_100462504     ZHar    T    C        1      2        2 
   2  chr2_100462504   Sample    T    C        0      0        2 
   2  chr2_100470690     AAsi    A    G        0      0        2 
   2  chr2_100470690     AKia    A    G        0      0        2 
   2  chr2_100470690     AOna    A    G        0      0        2 
   2  chr2_100470690     ASom    A    G        0      0        2 
   2  chr2_100470690     HCab    A    G        1      2        2 
   2  chr2_100470690     HPrz    A    G        1      2        2 
   2  chr2_100470690     ZBoe    A    G        0      0        2 
   2  chr2_100470690     ZGre    A    G        0      0        2 
   2  chr2_100470690     ZHar    A    G        0      0        2 
   2  chr2_100470690   Sample    A    G        1      2        2 
   2  chr2_100476961     AAsi    T    G        0      0        2 
   2  chr2_100476961     AKia    T    G        0      0        2 
   2  chr2_100476961     AOna    T    G        0      0        2 
   2  chr2_100476961     ASom    T    G        0      0        2 
   2  chr2_100476961     HCab    T    G      0.5      1        2 
   2  chr2_100476961     HPrz    T    G        1      2        2 
   2  chr2_100476961     ZBoe    T    G        0      0        2 
   2  chr2_100476961     ZGre    T    G        0      0        2 
   2  chr2_100476961     ZHar    T    G        0      0        2 
   2  chr2_100476961   Sample    T    G        0      0        2 
   2  chr2_100493199     AAsi    T    C        0      0        2 
   2  chr2_100493199     AKia    T    C      0.5      1        2 
   2  chr2_100493199     AOna    T    C        0      0        2 
   2  chr2_100493199     ASom    T    C        0      0        2 
   2  chr2_100493199     HCab    T    C        0      0        2 
   2  chr2_100493199     HPrz    T    C        0      0        2 
   2  chr2_100493199     ZBoe    T    C        0      0        2 
   2  chr2_100493199     ZGre    T    C        0      0        2 
   2  chr2_100493199     ZHar    T    C        0      0        2 
   2  chr2_100493199   Sample    T    C        1      2        2 
   2  chr2_100495118     AAsi    C    T        0      0        2 
   2  chr2_100495118     AKia    C    T      0.5      1        2 
   2  chr2_100495118     AOna    C    T        0      0        2 
   2  chr2_100495118     ASom    C    T        0      0        2 
   2  chr2_100495118     HCab    C    T        0      0        2 
   2  chr2_100495118     HPrz    C    T        0      0        2 
   2  chr2_100495118     ZBoe    C    T        0      0        2 
   2  chr2_100495118     ZGre    C    T        0      0        2 
   2  chr2_100495118     ZHar    C    T        0      0        2 
   2  chr2_100495118   Sample    C    T        0      0        2 
   2  chr2_100501947     AAsi    T    C        0      0        2 
   2  chr2_100501947     AKia    T    C        0      0        2 
   2  chr2_100501947     AOna    T    C      0.5      1        2 
   2  chr2_100501947     ASom    T    C        0      0        2 
   2  chr2_100501947     HCab    T    C        0      0        2 
   2  chr2_100501947     HPrz    T    C        0      0        2 
   2  chr2_100501947     ZBoe    T    C        0      0        2 
   2  chr2_100501947     ZGre    T    C        0      0        2 
   2  chr2_100501947     ZHar    T    C        0      0        2 
   2  chr2_100501947   Sample    T    C        0      0        2 
   2  chr2_100502630     AAsi    G    A        1      2        2 
   2  chr2_100502630     AKia    G    A        0      0        2 
   2  chr2_100502630     AOna    G    A        0      0        2 
   2  chr2_100502630     ASom    G    A        0      0        2 
   2  chr2_100502630     HCab    G    A        0      0        2 
   2  chr2_100502630     HPrz    G    A        0      0        2 
   2  chr2_100502630     ZBoe    G    A        0      0        2 
   2  chr2_100502630     ZGre    G    A        0      0        2 
   2  chr2_100502630     ZHar    G    A        0      0        2 
   2  chr2_100502630   Sample    G    A        0      0        2 
   2  chr2_100502722     AAsi    C    G        0      0        2 
   2  chr2_100502722     AKia    C    G        0      0        2 
   2  chr2_100502722     AOna    C    G        0      0        2 
   2  chr2_100502722     ASom    C    G        0      0        2 
   2  chr2_100502722     HCab    C    G        0      0        2 
   2  chr2_100502722     HPrz    C    G        1      2        2 
   2  chr2_100502722     ZBoe    C    G        0      0        2 
   2  chr2_100502722     ZGre    C    G        0      0        2 
   2  chr2_100502722     ZHar    C    G        0      0        2 
   2  chr2_100502722   Sample    C    G        0      0        2 
   2  chr2_100503424     AAsi    T    C        0      0        2 
   2  chr2_100503424     AKia    T    C        0      0        2 
   2  chr2_100503424     AOna    T    C        0      0        2 
   2  chr2_100503424     ASom    T    C        0      0        2 
   2  chr2_100503424     HCab    T    C        0      0        2 
   2  chr2_100503424     HPrz    T    C        0      0        2 
   2  chr2_100503424     ZBoe    T    C      0.5      1        2 
   2  chr2_100503424     ZGre    T    C        0      0        2 
   2  chr2_100503424     ZHar    T    C        0      0        2 
   2  chr2_100503424   Sample    T    C        0      0        2 
   2  chr2_100504690     AAsi    T    C        0      0        2 
   2  chr2_100504690     AKia    T    C      0.5      1        2 
   2  chr2_100504690     AOna    T    C        0      0        2 
   2  chr2_100504690     ASom    T    C        0      0        2 
   2  chr2_100504690     HCab    T    C        0      0        2 
   2  chr2_100504690     HPrz    T    C        0      0        2 
   2  chr2_100504690     ZBoe    T    C        0      0        2 
   2  chr2_100504690     ZGre    T    C        0      0        2 
   2  chr2_100504690     ZHar    T    C        0      0        2 
   2  chr2_100504690   Sample    T    C        0      0        2 
   2  chr2_100508846     AAsi    T    C        0      0        2 
   2  chr2_100508846     AKia    T    C        0      0        2 
   2  chr2_100508846     AOna    T    C        0      0        2 
   2  chr2_100508846     ASom    T    C        0      0        2 
   2  chr2_100508846     HCab    T    C        0      0        2 
   2  chr2_100508846     HPrz    T    C        0      0        2 
   2  chr2_100508846     ZBoe    T    C        0      0        2 
   2  chr2_100508846     ZGre    T    C        0      0        2 
   2  chr2_100508846     ZHar    T    C        1      2        2 
   2  chr2_100508846   Sample    T    C        0      0        2 
   2  chr2_100509114     AAsi    G    A        0      0        2 
   2  chr2_100509114     AKia    G    A        0      0        2 
   2  chr2_100509114     AOna    G    A        0      0        2 
   2  chr2_100509114     ASom    G    A        0      0        2 
   2  chr2_100509114     HCab    G    A        1      2        2 
   2  chr2_100509114     HPrz    G    A        1      2        2 
   2  chr2_100509114     ZBoe    G    A        0      0        2 
   2  chr2_100509114     ZGre    G    A        0      0        2 
   2  chr2_100509114     ZHar    G    A        0      0        2 
   2  chr2_100509114   Sample    G    A        1      2        2 
   2  chr2_100516832     AAsi    A    G        0      0        2 
   2  chr2_100516832     AKia    A    G      0.5      1        2 
   2  chr2_100516832     AOna    A    G        0      0        2 
   2  chr2_100516832     ASom    A    G        0      0        2 
   2  chr2_100516832     HCab    A    G        0      0        2 
   2  chr2_100516832     HPrz    A    G        0      0        2 
   2  chr2_100516832     ZBoe    A    G        0      0        2 
   2  chr2_100516832     ZGre    A    G        0      0        2 
   2  chr2_100516832     ZHar    A    G        0      0        2 
   2  chr2_100516832   Sample    A    G        0      0        2 
   2  chr2_100517702     AAsi    G    A        0      0        2 
   2  chr2_100517702     AKia    G    A        0      0        2 
   2  chr2_100517702     AOna    G    A        0      0        2 
   2  chr2_100517702     ASom    G    A        0      0        2 
   2  chr2_100517702     HCab    G    A        0      0        2 
   2  chr2_100517702     HPrz    G    A        0      0        2 
   2  chr2_100517702     ZBoe    G    A      0.5      1        2 
   2  chr2_100517702     ZGre    G    A        0      0        2 
   2  chr2_100517702     ZHar    G    A        0      0        2 
   2  chr2_100517702   Sample    G    A        0      0        2 
   2  chr2_100519080     AAsi    C    T        0      0        2 
   2  chr2_100519080     AKia    C    T        0      0        2 
   2  chr2_100519080     AOna    C    T        0      0        2 
   2  chr2_100519080     ASom    C    T        0      0        2 
   2  chr2_100519080     HCab    C    T        0      0        2 
   2  chr2_100519080     HPrz    C    T        0      0        2 
   2  chr2_100519080     ZBoe    C    T        0      0        2 
   2  chr2_100519080     ZGre    C    T        1      2        2 
   2  chr2_100519080     ZHar    C    T        0      0        2 
   2  chr2_100519080   Sample    C    T        0      0        2 
   2  chr2_100520993     AAsi    C    T        0      0        2 
   2  chr2_100520993     AKia    C    T        0      0        2 
   2  chr2_100520993     AOna    C    T        0      0        2 
   2  chr2_100520993     ASom    C    T        0      0        2 
   2  chr2_100520993     HCab    C    T        0      0        2 
   2  chr2_100520993     HPrz    C    T      0.5      1        2 
   2  chr2_100520993     ZBoe    C    T        0      0        2 
   2  chr2_100520993     ZGre    C    T        0      0        2 
   2  chr2_100520993     ZHar    C    T        0      0        2 
   2  chr2_100520993   Sample    C    T        0      0        2 
   2  chr2_100539516     AAsi    G    C        0      0        2 
   2  chr2_100539516     AKia    G    C        0      0        2 
   2  chr2_100539516     AOna    G    C        0      0        2 
   2  chr2_100539516     ASom    G    C        0      0        2 
   2  chr2_100539516     HCab    G    C        0      0        2 
   2  chr2_100539516     HPrz    G    C        0      0        2 
   2  chr2_100539516     ZBoe    G    C        1      2        2 
   2  chr2_100539516     ZGre    G    C        0      0        2 
   2  chr2_100539516     ZHar    G    C        0      0        2 
   2  chr2_100539516   Sample    G    C        0      0        2 
   2  chr2_100547154     AAsi    G    A        1      2        2 
   2  chr2_100547154     AKia    G    A        0      0        2 
   2  chr2_100547154     AOna    G    A        0      0        2 
   2  chr2_100547154     ASom    G    A      0.5      1        2 
   2  chr2_100547154     HCab    G    A        0      0        2 
   2  chr2_100547154     HPrz    G    A        0      0        2 
   2  chr2_100547154     ZBoe    G    A        0      0        2 
   2  chr2_100547154     ZGre    G    A        0      0        2 
   2  chr2_100547154     ZHar    G    A        0      0        2 
   2  chr2_100547154   Sample    G    A        0      0        2 
   2  chr2_100552628     AAsi    G    C        0      0        2 
   2  chr2_100552628     AKia    G    C        0      0        2 
   2  chr2_100552628     AOna    G    C        0      0        2 
   2  chr2_100552628     ASom    G    C        0      0        2 
   2  chr2_100552628     HCab    G    C      0.5      1        2 
   2  chr2_100552628     HPrz    G    C        1      2        2 
   2  chr2_100552628     ZBoe    G    C        0      0        2 
   2  chr2_100552628     ZGre    G    C        0      0        2 
   2  chr2_100552628     ZHar    G    C        0      0        2 
   2  chr2_100552628   Sample    G    C        0      0        2 
   2  chr2_100553530     AAsi    T    C        0      0        2 
   2  chr2_100553530     AKia    T    C        1      2        2 
   2  chr2_100553530     AOna    T    C        1      2        2 
   2  chr2_100553530     ASom    T    C        0      0        2 
   2  chr2_100553530     HCab    T    C        0      0        2 
   2  chr2_100553530     HPrz    T    C        0      0        2 
   2  chr2_100553530     ZBoe    T    C        0      0        2 
   2  chr2_100553530     ZGre    T    C        1      2        2 
   2  chr2_100553530     ZHar    T    C        0      0        2 
   2  chr2_100553530   Sample    T    C        0      0        2 
   2  chr2_100555364     AAsi    G    A        0      0        2 
   2  chr2_100555364     AKia    G    A        0      0        2 
   2  chr2_100555364     AOna    G    A        0      0        2 
   2  chr2_100555364     ASom    G    A        0      0        2 
   2  chr2_100555364     HCab    G    A        0      0        2 
   2  chr2_100555364     HPrz    G    A      0.5      1        2 
   2  chr2_100555364     ZBoe    G    A        0      0        2 
   2  chr2_100555364     ZGre    G    A        0      0        2 
   2  chr2_100555364     ZHar    G    A        0      0        2 
   2  chr2_100555364   Sample    G    A        0      0        2 
   2  chr2_100561708     AAsi    A    G        0      0        2 
   2  chr2_100561708     AKia    A    G        0      0        2 
   2  chr2_100561708     AOna    A    G        0      0        2 
   2  chr2_100561708     ASom    A    G        0      0        2 
   2  chr2_100561708     HCab    A    G        1      2        2 
   2  chr2_100561708     HPrz    A    G        1      2        2 
   2  chr2_100561708     ZBoe    A    G        0      0        2 
   2  chr2_100561708     ZGre    A    G        0      0        2 
   2  chr2_100561708     ZHar    A    G        0      0        2 
   2  chr2_100561708   Sample    A    G        1      2        2 
   2  chr2_100565183     AAsi    G    A        0      0        2 
   2  chr2_100565183     AKia    G    A        0      0        2 
   2  chr2_100565183     AOna    G    A        0      0        2 
   2  chr2_100565183     ASom    G    A        0      0        2 
   2  chr2_100565183     HCab    G    A        0      0        2 
   2  chr2_100565183     HPrz    G    A      0.5      1        2 
   2  chr2_100565183     ZBoe    G    A        0      0        2 
   2  chr2_100565183     ZGre    G    A        0      0        2 
   2  chr2_100565183     ZHar    G    A        0      0        2 
   2  chr2_100565183   Sample    G    A        0      0        2 
   2  chr2_100568505     AAsi    C    G        1      2        2 
   2  chr2_100568505     AKia    C    G        0      0        2 
   2  chr2_100568505     AOna    C    G        0      0        2 
   2  chr2_100568505     ASom    C    G        1      2        2 
   2  chr2_100568505     HCab    C    G        0      0        2 
   2  chr2_100568505     HPrz    C    G        0      0        2 
   2  chr2_100568505     ZBoe    C    G        0      0        2 
   2  chr2_100568505     ZGre    C    G        0      0        2 
   2  chr2_100568505     ZHar    C    G        0      0        2 
   2  chr2_100568505   Sample    C    G        0      0        2 
   2  chr2_100575353     AAsi    T    C        0      0        2 
   2  chr2_100575353     AKia    T    C        0      0        2 
   2  chr2_100575353     AOna    T    C        0      0        2 
   2  chr2_100575353     ASom    T    C        0      0        2 
   2  chr2_100575353     HCab    T    C        1      2        2 
   2  chr2_100575353     HPrz    T    C        1      2        2 
   2  chr2_100575353     ZBoe    T    C        0      0        2 
   2  chr2_100575353     ZGre    T    C        0      0        2 
   2  chr2_100575353     ZHar    T    C        0      0        2 
   2  chr2_100575353   Sample    T    C        1      2        2 
   2  chr2_100587351     AAsi    G    A        0      0        2 
   2  chr2_100587351     AKia    G    A        0      0        2 
   2  chr2_100587351     AOna    G    A        0      0        2 
   2  chr2_100587351     ASom    G    A        0      0        2 
   2  chr2_100587351     HCab    G    A        0      0        2 
   2  chr2_100587351     HPrz    G    A        0      0        2 
   2  chr2_100587351     ZBoe    G    A        0      0        2 
   2  chr2_100587351     ZGre    G    A        0      0        2 
   2  chr2_100587351     ZHar    G    A        1      2        2 
   2  chr2_100587351   Sample    G    A        0      0        2 
   2  chr2_100587958     AAsi    T    C        0      0        2 
   2  chr2_100587958     AKia    T    C        0      0        2 
   2  chr2_100587958     AOna    T    C        0      0        2 
   2  chr2_100587958     ASom    T    C        0      0        2 
   2  chr2_100587958     HCab    T    C        0      0        2 
   2  chr2_100587958     HPrz    T    C        0      0        2 
   2  chr2_100587958     ZBoe    T    C      0.5      1        2 
   2  chr2_100587958     ZGre    T    C        0      0        2 
   2  chr2_100587958     ZHar    T    C        0      0        2 
   2  chr2_100587958   Sample    T    C        0      0        2 
   2  chr2_100602205     AAsi    G    C        0      0        2 
   2  chr2_100602205     AKia    G    C        0      0        2 
   2  chr2_100602205     AOna    G    C        0      0        2 
   2  chr2_100602205     ASom    G    C        1      2        2 
   2  chr2_100602205     HCab    G    C        0      0        2 
   2  chr2_100602205     HPrz    G    C        0      0        2 
   2  chr2_100602205     ZBoe    G    C        0      0        2 
   2  chr2_100602205     ZGre    G    C        0      0        2 
   2  chr2_100602205     ZHar    G    C        0      0        2 
   2  chr2_100602205   Sample    G    C        0      0        2 
   2  chr2_100623147     AAsi    G    A        0      0        2 
   2  chr2_100623147     AKia    G    A      0.5      1        2 
   2  chr2_100623147     AOna    G    A      0.5      1        2 
   2  chr2_100623147     ASom    G    A        0      0        2 
   2  chr2_100623147     HCab    G    A        0      0        2 
   2  chr2_100623147     HPrz    G    A        0      0        2 
   2  chr2_100623147     ZBoe    G    A        0      0        2 
   2  chr2_100623147     ZGre    G    A        0      0        2 
   2  chr2_100623147     ZHar    G    A        0      0        2 
   2  chr2_100623147   Sample    G    A        0      0        2 
   2  chr2_100625616     AAsi    A    G        0      0        2 
   2  chr2_100625616     AKia    A    G      0.5      1        2 
   2  chr2_100625616     AOna    A    G        0      0        2 
   2  chr2_100625616     ASom    A    G        0      0        2 
   2  chr2_100625616     HCab    A    G        0      0        2 
   2  chr2_100625616     HPrz    A    G        0      0        2 
   2  chr2_100625616     ZBoe    A    G        0      0        2 
   2  chr2_100625616     ZGre    A    G        0      0        2 
   2  chr2_100625616     ZHar    A    G        0      0        2 
   2  chr2_100625616   Sample    A    G        0      0        2 
   2  chr2_100636870     AAsi    G    A        0      0        2 
   2  chr2_100636870     AKia    G    A        0      0        2 
   2  chr2_100636870     AOna    G    A        0      0        2 
   2  chr2_100636870     ASom    G    A        0      0        2 
   2  chr2_100636870     HCab    G    A        1      2        2 
   2  chr2_100636870     HPrz    G    A        1      2        2 
   2  chr2_100636870     ZBoe    G    A        0      0        2 
   2  chr2_100636870     ZGre    G    A        0      0        2 
   2  chr2_100636870     ZHar    G    A        0      0        2 
   2  chr2_100636870   Sample    G    A        1      2        2 
   2  chr2_100637626     AAsi    G    A        0      0        2 
   2  chr2_100637626     AKia    G    A        0      0        2 
   2  chr2_100637626     AOna    G    A        0      0        2 
   2  chr2_100637626     ASom    G    A        0      0        2 
   2  chr2_100637626     HCab    G    A        1      2        2 
   2  chr2_100637626     HPrz    G    A        1      2        2 
   2  chr2_100637626     ZBoe    G    A        0      0        2 
   2  chr2_100637626     ZGre    G    A        0      0        2 
   2  chr2_100637626     ZHar    G    A        0      0        2 
   2  chr2_100637626   Sample    G    A        1      2        2 
   2  chr2_100637826     AAsi    G    A        0      0        2 
   2  chr2_100637826     AKia    G    A        1      2        2 
   2  chr2_100637826     AOna    G    A      0.5      1        2 
   2  chr2_100637826     ASom    G    A        0      0        2 
   2  chr2_100637826     HCab    G    A        0      0        2 
   2  chr2_100637826     HPrz    G    A        0      0        2 
   2  chr2_100637826     ZBoe    G    A        0      0        2 
   2  chr2_100637826     ZGre    G    A        0      0        2 
   2  chr2_100637826     ZHar    G    A        0      0        2 
   2  chr2_100637826   Sample    G    A        0      0        2 
   2  chr2_100638161     AAsi    T    G        0      0        2 
   2  chr2_100638161     AKia    T    G        0      0        2 
   2  chr2_100638161     AOna    T    G        0      0        2 
   2  chr2_100638161     ASom    T    G        0      0        2 
   2  chr2_100638161     HCab    T    G        1      2        2 
   2  chr2_100638161     HPrz    T    G        1      2        2 
   2  chr2_100638161     ZBoe    T    G        0      0        2 
   2  chr2_100638161     ZGre    T    G        0      0        2 
   2  chr2_100638161     ZHar    T    G        0      0        2 
   2  chr2_100638161   Sample    T    G        1      2        2 
   2  chr2_100651314     AAsi    A    G        0      0        2 
   2  chr2_100651314     AKia    A    G        0      0        2 
   2  chr2_100651314     AOna    A    G        0      0        2 
   2  chr2_100651314     ASom    A    G        0      0        2 
   2  chr2_100651314     HCab    A    G        1      2        2 
   2  chr2_100651314     HPrz    A    G        1      2        2 
   2  chr2_100651314     ZBoe    A    G        0      0        2 
   2  chr2_100651314     ZGre    A    G        0      0        2 
   2  chr2_100651314     ZHar    A    G        0      0        2 
   2  chr2_100651314   Sample    A    G        1      2        2 
   2  chr2_100652433     AAsi    T    C        0      0        2 
   2  chr2_100652433     AKia    T    C        0      0        2 
   2  chr2_100652433     AOna    T    C        0      0        2 
   2  chr2_100652433     ASom    T    C        0      0        2 
   2  chr2_100652433     HCab    T    C        0      0        2 
   2  chr2_100652433     HPrz    T    C        0      0        2 
   2  chr2_100652433     ZBoe    T    C        0      0        2 
   2  chr2_100652433     ZGre    T    C        1      2        2 
   2  chr2_100652433     ZHar    T    C        0      0        2 
   2  chr2_100652433   Sample    T    C        0      0        2 
   2  chr2_100652514     AAsi    A    G        0      0        2 
   2  chr2_100652514     AKia    A    G        0      0        2 
   2  chr2_100652514     AOna    A    G        0      0        2 
   2  chr2_100652514     ASom    A    G        0      0        2 
   2  chr2_100652514     HCab    A    G        0      0        2 
   2  chr2_100652514     HPrz    A    G        0      0        2 
   2  chr2_100652514     ZBoe    A    G        0      0        2 
   2  chr2_100652514     ZGre    A    G        0      0        2 
   2  chr2_100652514     ZHar    A    G        1      2        2 
   2  chr2_100652514   Sample    A    G        0      0        2 
   2  chr2_100656878     AAsi    T    A        0      0        2 
   2  chr2_100656878     AKia    T    A        0      0        2 
   2  chr2_100656878     AOna    T    A        0      0        2 
   2  chr2_100656878     ASom    T    A        0      0        2 
   2  chr2_100656878     HCab    T    A        1      2        2 
   2  chr2_100656878     HPrz    T    A        1      2        2 
   2  chr2_100656878     ZBoe    T    A        0      0        2 
   2  chr2_100656878     ZGre    T    A        0      0        2 
   2  chr2_100656878     ZHar    T    A        0      0        2 
   2  chr2_100656878   Sample    T    A        1      2        2 
   2  chr2_100661966     AAsi    C    G        0      0        2 
   2  chr2_100661966     AKia    C    G        1      2        2 
   2  chr2_100661966     AOna    C    G      0.5      1        2 
   2  chr2_100661966     ASom    C    G        0      0        2 
   2  chr2_100661966     HCab    C    G        0      0        2 
   2  chr2_100661966     HPrz    C    G        0      0        2 
   2  chr2_100661966     ZBoe    C    G        0      0        2 
   2  chr2_100661966     ZGre    C    G        0      0        2 
   2  chr2_100661966     ZHar    C    G        0      0        2 
   2  chr2_100661966   Sample    C    G        0      0        2 
   2  chr2_100665856     AAsi    G    A        1      2        2 
   2  chr2_100665856     AKia    G    A        0      0        2 
   2  chr2_100665856     AOna    G    A        0      0        2 
   2  chr2_100665856     ASom    G    A        1      2        2 
   2  chr2_100665856     HCab    G    A        0      0        2 
   2  chr2_100665856     HPrz    G    A        0      0        2 
   2  chr2_100665856     ZBoe    G    A        0      0        2 
   2  chr2_100665856     ZGre    G    A        0      0        2 
   2  chr2_100665856     ZHar    G    A        0      0        2 
   2  chr2_100665856   Sample    G    A        0      0        2 
   2  chr2_100667545     AAsi    A    G        0      0        2 
   2  chr2_100667545     AKia    A    G        0      0        2 
   2  chr2_100667545     AOna    A    G        0      0        2 
   2  chr2_100667545     ASom    A    G        0      0        2 
   2  chr2_100667545     HCab    A    G        1      2        2 
   2  chr2_100667545     HPrz    A    G        1      2        2 
   2  chr2_100667545     ZBoe    A    G        0      0        2 
   2  chr2_100667545     ZGre    A    G        0      0        2 
   2  chr2_100667545     ZHar    A    G        0      0        2 
   2  chr2_100667545   Sample    A    G        1      2        2 
   2  chr2_100670052     AAsi    C    T        0      0        2 
   2  chr2_100670052     AKia    C    T        0      0        2 
   2  chr2_100670052     AOna    C    T        0      0        2 
   2  chr2_100670052     ASom    C    T        0      0        2 
   2  chr2_100670052     HCab    C    T        1      2        2 
   2  chr2_100670052     HPrz    C    T        1      2        2 
   2  chr2_100670052     ZBoe    C    T        0      0        2 
   2  chr2_100670052     ZGre    C    T        0      0        2 
   2  chr2_100670052     ZHar    C    T        0      0        2 
   2  chr2_100670052   Sample    C    T        1      2        2 
   2  chr2_100675918     AAsi    T    C        0      0        2 
   2  chr2_100675918     AKia    T    C        0      0        2 
   2  chr2_100675918     AOna    T    C        0      0        2 
   2  chr2_100675918     ASom    T    C        0      0        2 
   2  chr2_100675918     HCab    T    C        1      2        2 
   2  chr2_100675918     HPrz    T    C        1      2        2 
   2  chr2_100675918     ZBoe    T    C        0      0        2 
   2  chr2_100675918     ZGre    T    C        0      0        2 
   2  chr2_100675918     ZHar    T    C        0      0        2 
   2  chr2_100675918   Sample    T    C        1      2        2 
   2  chr2_100676907     AAsi    T    C        0      0        2 
   2  chr2_100676907     AKia    T    C        0      0        2 
   2  chr2_100676907     AOna    T    C        0      0        2 
   2  chr2_100676907     ASom    T    C        0      0        2 
   2  chr2_100676907     HCab    T    C        0      0        2 
   2  chr2_100676907     HPrz    T    C        0      0        2 
   2  chr2_100676907     ZBoe    T    C        1      2        2 
   2  chr2_100676907     ZGre    T    C        0      0        2 
   2  chr2_100676907     ZHar    T    C        1      2        2 
   2  chr2_100676907   Sample    T    C        0      0        2 
   2  chr2_100680058     AAsi    G    T        1      2        2 
   2  chr2_100680058     AKia    G    T        0      0        2 
   2  chr2_100680058     AOna    G    T        0      0        2 
   2  chr2_100680058     ASom    G    T        1      2        2 
   2  chr2_100680058     HCab    G    T        0      0        2 
   2  chr2_100680058     HPrz    G    T        0      0        2 
   2  chr2_100680058     ZBoe    G    T        0      0        2 
   2  chr2_100680058     ZGre    G    T        0      0        2 
   2  chr2_100680058     ZHar    G    T        0      0        2 
   2  chr2_100680058   Sample    G    T        0      0        2 
   2  chr2_100680529     AAsi    C    A        0      0        2 
   2  chr2_100680529     AKia    C    A        0      0        2 
   2  chr2_100680529     AOna    C    A        0      0        2 
   2  chr2_100680529     ASom    C    A        0      0        2 
   2  chr2_100680529     HCab    C    A        1      2        2 
   2  chr2_100680529     HPrz    C    A        1      2        2 
   2  chr2_100680529     ZBoe    C    A        0      0        2 
   2  chr2_100680529     ZGre    C    A        0      0        2 
   2  chr2_100680529     ZHar    C    A        0      0        2 
   2  chr2_100680529   Sample    C    A        1      2        2 
   2  chr2_100687201     AAsi    A    G        0      0        2 
   2  chr2_100687201     AKia    A    G        0      0        2 
   2  chr2_100687201     AOna    A    G        0      0        2 
   2  chr2_100687201     ASom    A    G        0      0        2 
   2  chr2_100687201     HCab    A    G        0      0        2 
   2  chr2_100687201     HPrz    A    G        0      0        2 
   2  chr2_100687201     ZBoe    A    G        0      0        2 
   2  chr2_100687201     ZGre    A    G        0      0        2 
   2  chr2_100687201     ZHar    A    G      0.5      1        2 
   2  chr2_100687201   Sample    A    G        0      0        2 
   2  chr2_100689114     AAsi    C    T        0      0        2 
   2  chr2_100689114     AKia    C    T        0      0        2 
   2  chr2_100689114     AOna    C    T        0      0        2 
   2  chr2_100689114     ASom    C    T        0      0        2 
   2  chr2_100689114     HCab    C    T        1      2        2 
   2  chr2_100689114     HPrz    C    T        1      2        2 
   2  chr2_100689114     ZBoe    C    T        0      0        2 
   2  chr2_100689114     ZGre    C    T        0      0        2 
   2  chr2_100689114     ZHar    C    T        0      0        2 
   2  chr2_100689114   Sample    C    T        1      2        2 
   2  chr2_100691777     AAsi    G    C        0      0        2 
   2  chr2_100691777     AKia    G    C        0      0        2 
   2  chr2_100691777     AOna    G    C        0      0        2 
   2  chr2_100691777     ASom    G    C        0      0        2 
   2  chr2_100691777     HCab    G    C        0      0        2 
   2  chr2_100691777     HPrz    G    C        0      0        2 
   2  chr2_100691777     ZBoe    G    C      0.5      1        2 
   2  chr2_100691777     ZGre    G    C        0      0        2 
   2  chr2_100691777     ZHar    G    C        0      0        2 
   2  chr2_100691777   Sample    G    C        0      0        2 
   2  chr2_100692436     AAsi    G    A        0      0        2 
   2  chr2_100692436     AKia    G    A        0      0        2 
   2  chr2_100692436     AOna    G    A        0      0        2 
   2  chr2_100692436     ASom    G    A        0      0        2 
   2  chr2_100692436     HCab    G    A        1      2        2 
   2  chr2_100692436     HPrz    G    A        1      2        2 
   2  chr2_100692436     ZBoe    G    A        0      0        2 
   2  chr2_100692436     ZGre    G    A        0      0        2 
   2  chr2_100692436     ZHar    G    A        0      0        2 
   2  chr2_100692436   Sample    G    A        1      2        2 
   2  chr2_100694087     AAsi    T    G        0      0        2 
   2  chr2_100694087     AKia    T    G        0      0        2 
   2  chr2_100694087     AOna    T    G        0      0        2 
   2  chr2_100694087     ASom    T    G        0      0        2 
   2  chr2_100694087     HCab    T    G        1      2        2 
   2  chr2_100694087     HPrz    T    G        1      2        2 
   2  chr2_100694087     ZBoe    T    G        0      0        2 
   2  chr2_100694087     ZGre    T    G        0      0        2 
   2  chr2_100694087     ZHar    T    G        0      0        2 
   2  chr2_100694087   Sample    T    G        1      2        2 
   2  chr2_100695341     AAsi    T    C        0      0        2 
   2  chr2_100695341     AKia    T    C        1      2        2 
   2  chr2_100695341     AOna    T    C        0      0        2 
   2  chr2_100695341     ASom    T    C        0      0        2 
   2  chr2_100695341     HCab    T    C        1      2        2 
   2  chr2_100695341     HPrz    T    C        1      2        2 
   2  chr2_100695341     ZBoe    T    C        0      0        2 
   2  chr2_100695341     ZGre    T    C        0      0        2 
   2  chr2_100695341     ZHar    T    C        0      0        2 
   2  chr2_100695341   Sample    T    C        1      2        2 
   2  chr2_100699573     AAsi    C    T        0      0        2 
   2  chr2_100699573     AKia    C    T        0      0        2 
   2  chr2_100699573     AOna    C    T        0      0        2 
   2  chr2_100699573     ASom    C    T        0      0        2 
   2  chr2_100699573     HCab    C    T        0      0        2 
   2  chr2_100699573     HPrz    C    T        0      0        2 
   2  chr2_100699573     ZBoe    C    T        0      0        2 
   2  chr2_100699573     ZGre    C    T        0      0        2 
   2  chr2_100699573     ZHar    C    T        1      2        2 
   2  chr2_100699573   Sample    C    T        0      0        2 
   2  chr2_100703046     AAsi    T    A        0      0        2 
   2  chr2_100703046     AKia    T    A        0      0        2 
   2  chr2_100703046     AOna    T    A      0.5      1        2 
   2  chr2_100703046     ASom    T    A        0      0        2 
   2  chr2_100703046     HCab    T    A        0      0        2 
   2  chr2_100703046     HPrz    T    A        0      0        2 
   2  chr2_100703046     ZBoe    T    A        0      0        2 
   2  chr2_100703046     ZGre    T    A        0      0        2 
   2  chr2_100703046     ZHar    T    A        0      0        2 
   2  chr2_100703046   Sample    T    A        0      0        2 
   2  chr2_100704673     AAsi    C    T      0.5      1        2 
   2  chr2_100704673     AKia    C    T        0      0        2 
   2  chr2_100704673     AOna    C    T        0      0        2 
   2  chr2_100704673     ASom    C    T        0      0        2 
   2  chr2_100704673     HCab    C    T        0      0        2 
   2  chr2_100704673     HPrz    C    T        0      0        2 
   2  chr2_100704673     ZBoe    C    T        0      0        2 
   2  chr2_100704673     ZGre    C    T        0      0        2 
   2  chr2_100704673     ZHar    C    T        0      0        2 
   2  chr2_100704673   Sample    C    T        0      0        2 
   2  chr2_100710844     AAsi    T    G        0      0        2 
   2  chr2_100710844     AKia    T    G        0      0        2 
   2  chr2_100710844     AOna    T    G        0      0        2 
   2  chr2_100710844     ASom    T    G        0      0        2 
   2  chr2_100710844     HCab    T    G      0.5      1        2 
   2  chr2_100710844     HPrz    T    G        0      0        2 
   2  chr2_100710844     ZBoe    T    G        0      0        2 
   2  chr2_100710844     ZGre    T    G        0      0        2 
   2  chr2_100710844     ZHar    T    G        0      0        2 
   2  chr2_100710844   Sample    T    G        0      0        2 
   2  chr2_100716980     AAsi    T    C        0      0        2 
   2  chr2_100716980     AKia    T    C        0      0        2 
   2  chr2_100716980     AOna    T    C        0      0        2 
   2  chr2_100716980     ASom    T    C      0.5      1        2 
   2  chr2_100716980     HCab    T    C        0      0        2 
   2  chr2_100716980     HPrz    T    C        0      0        2 
   2  chr2_100716980     ZBoe    T    C        0      0        2 
   2  chr2_100716980     ZGre    T    C        0      0        2 
   2  chr2_100716980     ZHar    T    C        0      0        2 
   2  chr2_100716980   Sample    T    C        0      0        2 
   2  chr2_100728567     AAsi    C    T        0      0        2 
   2  chr2_100728567     AKia    C    T        0      0        2 
   2  chr2_100728567     AOna    C    T        0      0        2 
   2  chr2_100728567     ASom    C    T        0      0        2 
   2  chr2_100728567     HCab    C    T        0      0        2 
   2  chr2_100728567     HPrz    C    T        0      0        2 
   2  chr2_100728567     ZBoe    C    T        0      0        2 
   2  chr2_100728567     ZGre    C    T        1      2        2 
   2  chr2_100728567     ZHar    C    T        0      0        2 
   2  chr2_100728567   Sample    C    T        0      0        2 
   2  chr2_100730672     AAsi    A    G        0      0        2 
   2  chr2_100730672     AKia    A    G        0      0        2 
   2  chr2_100730672     AOna    A    G        0      0        2 
   2  chr2_100730672     ASom    A    G        0      0        2 
   2  chr2_100730672     HCab    A    G        0      0        2 
   2  chr2_100730672     HPrz    A    G        0      0        2 
   2  chr2_100730672     ZBoe    A    G      0.5      1        2 
   2  chr2_100730672     ZGre    A    G        0      0        2 
   2  chr2_100730672     ZHar    A    G        0      0        2 
   2  chr2_100730672   Sample    A    G        0      0        2 
   2  chr2_100734014     AAsi    A    G        0      0        2 
   2  chr2_100734014     AKia    A    G        0      0        2 
   2  chr2_100734014     AOna    A    G      0.5      1        2 
   2  chr2_100734014     ASom    A    G        0      0        2 
   2  chr2_100734014     HCab    A    G        1      2        2 
   2  chr2_100734014     HPrz    A    G        1      2        2 
   2  chr2_100734014     ZBoe    A    G        0      0        2 
   2  chr2_100734014     ZGre    A    G        0      0        2 
   2  chr2_100734014     ZHar    A    G        0      0        2 
   2  chr2_100734014   Sample    A    G        1      2        2 
   2  chr2_100734857     AAsi    T    C        0      0        2 
   2  chr2_100734857     AKia    T    C        0      0        2 
   2  chr2_100734857     AOna    T    C        0      0        2 
   2  chr2_100734857     ASom    T    C        0      0        2 
   2  chr2_100734857     HCab    T    C        0      0        2 
   2  chr2_100734857     HPrz    T    C        0      0        2 
   2  chr2_100734857     ZBoe    T    C        0      0        2 
   2  chr2_100734857     ZGre    T    C        0      0        2 
   2  chr2_100734857     ZHar    T    C      0.5      1        2 
   2  chr2_100734857   Sample    T    C        0      0        2 
   2  chr2_100744927     AAsi    T    C        0      0        2 
   2  chr2_100744927     AKia    T    C        0      0        2 
   2  chr2_100744927     AOna    T    C        0      0        2 
   2  chr2_100744927     ASom    T    C        0      0        2 
   2  chr2_100744927     HCab    T    C        1      2        2 
   2  chr2_100744927     HPrz    T    C        1      2        2 
   2  chr2_100744927     ZBoe    T    C        0      0        2 
   2  chr2_100744927     ZGre    T    C        0      0        2 
   2  chr2_100744927     ZHar    T    C        0      0        2 
   2  chr2_100744927   Sample    T    C        1      2        2 
   2  chr2_100747996     AAsi    A    G        0      0        2 
   2  chr2_100747996     AKia    A    G        0      0        2 
   2  chr2_100747996     AOna    A    G        0      0        2 
   2  chr2_100747996     ASom    A    G        1      2        2 
   2  chr2_100747996     HCab    A    G        0      0        2 
   2  chr2_100747996     HPrz    A    G        0      0        2 
   2  chr2_100747996     ZBoe    A    G        0      0        2 
   2  chr2_100747996     ZGre    A    G        0      0        2 
   2  chr2_100747996     ZHar    A    G        0      0        2 
   2  chr2_100747996   Sample    A    G        0      0        2 
   2  chr2_100765995     AAsi    C    T        0      0        2 
   2  chr2_100765995     AKia    C    T        0      0        2 
   2  chr2_100765995     AOna    C    T        0      0        2 
   2  chr2_100765995     ASom    C    T        0      0        2 
   2  chr2_100765995     HCab    C    T        1      2        2 
   2  chr2_100765995     HPrz    C    T        1      2        2 
   2  chr2_100765995     ZBoe    C    T        0      0        2 
   2  chr2_100765995     ZGre    C    T        0      0        2 
   2  chr2_100765995     ZHar    C    T        0      0        2 
   2  chr2_100765995   Sample    C    T        1      2        2 
   2  chr2_100770873     AAsi    A    C        0      0        2 
   2  chr2_100770873     AKia    A    C        0      0        2 
   2  chr2_100770873     AOna    A    C        0      0        2 
   2  chr2_100770873     ASom    A    C        0      0        2 
   2  chr2_100770873     HCab    A    C      0.5      1        2 
   2  chr2_100770873     HPrz    A    C      0.5      1        2 
   2  chr2_100770873     ZBoe    A    C        0      0        2 
   2  chr2_100770873     ZGre    A    C        0      0        2 
   2  chr2_100770873     ZHar    A    C        0      0        2 
   2  chr2_100770873   Sample    A    C        0      0        2 
   2  chr2_100770896     AAsi    T    G        0      0        2 
   2  chr2_100770896     AKia    T    G        1      2        2 
   2  chr2_100770896     AOna    T    G        1      2        2 
   2  chr2_100770896     ASom    T    G        0      0        2 
   2  chr2_100770896     HCab    T    G        0      0        2 
   2  chr2_100770896     HPrz    T    G        0      0        2 
   2  chr2_100770896     ZBoe    T    G        0      0        2 
   2  chr2_100770896     ZGre    T    G        0      0        2 
   2  chr2_100770896     ZHar    T    G        1      2        2 
   2  chr2_100770896   Sample    T    G        0      0        2 
   2  chr2_100775400     AAsi    T    C        0      0        2 
   2  chr2_100775400     AKia    T    C        0      0        2 
   2  chr2_100775400     AOna    T    C        0      0        2 
   2  chr2_100775400     ASom    T    C        0      0        2 
   2  chr2_100775400     HCab    T    C      0.5      1        2 
   2  chr2_100775400     HPrz    T    C      0.5      1        2 
   2  chr2_100775400     ZBoe    T    C        0      0        2 
   2  chr2_100775400     ZGre    T    C        0      0        2 
   2  chr2_100775400     ZHar    T    C        0      0        2 
   2  chr2_100775400   Sample    T    C        0      0        2 
   2  chr2_100777481     AAsi    G    A        0      0        2 
   2  chr2_100777481     AKia    G    A        0      0        2 
   2  chr2_100777481     AOna    G    A        0      0        2 
   2  chr2_100777481     ASom    G    A        0      0        2 
   2  chr2_100777481     HCab    G    A        0      0        2 
   2  chr2_100777481     HPrz    G    A        0      0        2 
   2  chr2_100777481     ZBoe    G    A        0      0        2 
   2  chr2_100777481     ZGre    G    A        1      2        2 
   2  chr2_100777481     ZHar    G    A        0      0        2 
   2  chr2_100777481   Sample    G    A        0      0        2 
   2  chr2_100799237     AAsi    A    C        0      0        2 
   2  chr2_100799237     AKia    A    C        0      0        2 
   2  chr2_100799237     AOna    A    C        0      0        2 
   2  chr2_100799237     ASom    A    C        0      0        2 
   2  chr2_100799237     HCab    A    C        0      0        2 
   2  chr2_100799237     HPrz    A    C        0      0        2 
   2  chr2_100799237     ZBoe    A    C      0.5      1        2 
   2  chr2_100799237     ZGre    A    C        0      0        2 
   2  chr2_100799237     ZHar    A    C        0      0        2 
   2  chr2_100799237   Sample    A    C        0      0        2 
   2  chr2_100803585     AAsi    A    G        0      0        2 
   2  chr2_100803585     AKia    A    G        1      2        2 
   2  chr2_100803585     AOna    A    G      0.5      1        2 
   2  chr2_100803585     ASom    A    G        0      0        2 
   2  chr2_100803585     HCab    A    G        0      0        2 
   2  chr2_100803585     HPrz    A    G        0      0        2 
   2  chr2_100803585     ZBoe    A    G        0      0        2 
   2  chr2_100803585     ZGre    A    G        0      0        2 
   2  chr2_100803585     ZHar    A    G        0      0        2 
   2  chr2_100803585   Sample    A    G        0      0        2 
   2  chr2_100813662     AAsi    G    A        0      0        2 
   2  chr2_100813662     AKia    G    A        0      0        2 
   2  chr2_100813662     AOna    G    A        0      0        2 
   2  chr2_100813662     ASom    G    A        0      0        2 
   2  chr2_100813662     HCab    G    A        1      2        2 
   2  chr2_100813662     HPrz    G    A        1      2        2 
   2  chr2_100813662     ZBoe    G    A        0      0        2 
   2  chr2_100813662     ZGre    G    A        0      0        2 
   2  chr2_100813662     ZHar    G    A        0      0        2 
   2  chr2_100813662   Sample    G    A        1      2        2 
   2  chr2_100813738     AAsi    T    C        0      0        2 
   2  chr2_100813738     AKia    T    C        0      0        2 
   2  chr2_100813738     AOna    T    C        0      0        2 
   2  chr2_100813738     ASom    T    C        0      0        2 
   2  chr2_100813738     HCab    T    C        0      0        2 
   2  chr2_100813738     HPrz    T    C        0      0        2 
   2  chr2_100813738     ZBoe    T    C        0      0        2 
   2  chr2_100813738     ZGre    T    C        1      2        2 
   2  chr2_100813738     ZHar    T    C        0      0        2 
   2  chr2_100813738   Sample    T    C        0      0        2 
   2  chr2_100820698     AAsi    C    T      0.5      1        2 
   2  chr2_100820698     AKia    C    T        0      0        2 
   2  chr2_100820698     AOna    C    T        0      0        2 
   2  chr2_100820698     ASom    C    T        0      0        2 
   2  chr2_100820698     HCab    C    T        0      0        2 
   2  chr2_100820698     HPrz    C    T        0      0        2 
   2  chr2_100820698     ZBoe    C    T        0      0        2 
   2  chr2_100820698     ZGre    C    T        0      0        2 
   2  chr2_100820698     ZHar    C    T        0      0        2 
   2  chr2_100820698   Sample    C    T        0      0        2 
   2  chr2_100825484     AAsi    C    T        0      0        2 
   2  chr2_100825484     AKia    C    T        0      0        2 
   2  chr2_100825484     AOna    C    T        0      0        2 
   2  chr2_100825484     ASom    C    T        0      0        2 
   2  chr2_100825484     HCab    C    T        0      0        2 
   2  chr2_100825484     HPrz    C    T        0      0        2 
   2  chr2_100825484     ZBoe    C    T      0.5      1        2 
   2  chr2_100825484     ZGre    C    T        1      2        2 
   2  chr2_100825484     ZHar    C    T        0      0        2 
   2  chr2_100825484   Sample    C    T        0      0        2 
   2  chr2_100852189     AAsi    G    C        0      0        2 
   2  chr2_100852189     AKia    G    C        0      0        2 
   2  chr2_100852189     AOna    G    C        0      0        2 
   2  chr2_100852189     ASom    G    C        0      0        2 
   2  chr2_100852189     HCab    G    C        0      0        2 
   2  chr2_100852189     HPrz    G    C      0.5      1        2 
   2  chr2_100852189     ZBoe    G    C        0      0        2 
   2  chr2_100852189     ZGre    G    C        0      0        2 
   2  chr2_100852189     ZHar    G    C        0      0        2 
   2  chr2_100852189   Sample    G    C        0      0        2 
   2  chr2_100864538     AAsi    G    T        0      0        2 
   2  chr2_100864538     AKia    G    T        0      0        2 
   2  chr2_100864538     AOna    G    T        0      0        2 
   2  chr2_100864538     ASom    G    T        0      0        2 
   2  chr2_100864538     HCab    G    T        0      0        2 
   2  chr2_100864538     HPrz    G    T        0      0        2 
   2  chr2_100864538     ZBoe    G    T      0.5      1        2 
   2  chr2_100864538     ZGre    G    T        0      0        2 
   2  chr2_100864538     ZHar    G    T        0      0        2 
   2  chr2_100864538   Sample    G    T        0      0        2 
   2  chr2_100881677     AAsi    T    C        0      0        2 
   2  chr2_100881677     AKia    T    C        0      0        2 
   2  chr2_100881677     AOna    T    C        0      0        2 
   2  chr2_100881677     ASom    T    C        0      0        2 
   2  chr2_100881677     HCab    T    C        0      0        2 
   2  chr2_100881677     HPrz    T    C        0      0        2 
   2  chr2_100881677     ZBoe    T    C      0.5      1        2 
   2  chr2_100881677     ZGre    T    C        0      0        2 
   2  chr2_100881677     ZHar    T    C        0      0        2 
   2  chr2_100881677   Sample    T    C        0      0        2 
   2  chr2_100886232     AAsi    A    G        0      0        2 
   2  chr2_100886232     AKia    A    G        0      0        2 
   2  chr2_100886232     AOna    A    G        0      0        2 
   2  chr2_100886232     ASom    A    G        0      0        2 
   2  chr2_100886232     HCab    A    G        1      2        2 
   2  chr2_100886232     HPrz    A    G        1      2        2 
   2  chr2_100886232     ZBoe    A    G        0      0        2 
   2  chr2_100886232     ZGre    A    G        0      0        2 
   2  chr2_100886232     ZHar    A    G        0      0        2 
   2  chr2_100886232   Sample    A    G        1      2        2 
   2  chr2_100886815     AAsi    A    T        0      0        2 
   2  chr2_100886815     AKia    A    T        0      0        2 
   2  chr2_100886815     AOna    A    T        0      0        2 
   2  chr2_100886815     ASom    A    T        0      0        2 
   2  chr2_100886815     HCab    A    T        0      0        2 
   2  chr2_100886815     HPrz    A    T      0.5      1        2 
   2  chr2_100886815     ZBoe    A    T        0      0        2 
   2  chr2_100886815     ZGre    A    T        0      0        2 
   2  chr2_100886815     ZHar    A    T        0      0        2 
   2  chr2_100886815   Sample    A    T        0      0        2 
   2  chr2_100903857     AAsi    A    G        0      0        2 
   2  chr2_100903857     AKia    A    G        0      0        2 
   2  chr2_100903857     AOna    A    G        0      0        2 
   2  chr2_100903857     ASom    A    G        0      0        2 
   2  chr2_100903857     HCab    A    G        1      2        2 
   2  chr2_100903857     HPrz    A    G        1      2        2 
   2  chr2_100903857     ZBoe    A    G      0.5      1        2 
   2  chr2_100903857     ZGre    A    G        0      0        2 
   2  chr2_100903857     ZHar    A    G        0      0        2 
   2  chr2_100903857   Sample    A    G        1      2        2 
   2  chr2_100904719     AAsi    G    A        0      0        2 
   2  chr2_100904719     AKia    G    A        0      0        2 
   2  chr2_100904719     AOna    G    A        0      0        2 
   2  chr2_100904719     ASom    G    A        0      0        2 
   2  chr2_100904719     HCab    G    A      0.5      1        2 
   2  chr2_100904719     HPrz    G    A        0      0        2 
   2  chr2_100904719     ZBoe    G    A        0      0        2 
   2  chr2_100904719     ZGre    G    A        0      0        2 
   2  chr2_100904719     ZHar    G    A        0      0        2 
   2  chr2_100904719   Sample    G    A        0      0        2 
   2  chr2_100906766     AAsi    T    C        0      0        2 
   2  chr2_100906766     AKia    T    C        0      0        2 
   2  chr2_100906766     AOna    T    C        0      0        2 
   2  chr2_100906766     ASom    T    C        0      0        2 
   2  chr2_100906766     HCab    T    C        0      0        2 
   2  chr2_100906766     HPrz    T    C        0      0        2 
   2  chr2_100906766     ZBoe    T    C      0.5      1        2 
   2  chr2_100906766     ZGre    T    C        0      0        2 
   2  chr2_100906766     ZHar    T    C        0      0        2 
   2  chr2_100906766   Sample    T    C        0      0        2 
   2  chr2_100910778     AAsi    C    T        0      0        2 
   2  chr2_100910778     AKia    C    T        1      2        2 
   2  chr2_100910778     AOna    C    T        0      0        2 
   2  chr2_100910778     ASom    C    T        0      0        2 
   2  chr2_100910778     HCab    C    T        0      0        2 
   2  chr2_100910778     HPrz    C    T        0      0        2 
   2  chr2_100910778     ZBoe    C    T        0      0        2 
   2  chr2_100910778     ZGre    C    T        0      0        2 
   2  chr2_100910778     ZHar    C    T        0      0        2 
   2  chr2_100910778   Sample    C    T        0      0        2 
   2  chr2_100923772     AAsi    C    A        0      0        2 
   2  chr2_100923772     AKia    C    A        0      0        2 
   2  chr2_100923772     AOna    C    A        0      0        2 
   2  chr2_100923772     ASom    C    A        0      0        2 
   2  chr2_100923772     HCab    C    A        1      2        2 
   2  chr2_100923772     HPrz    C    A      0.5      1        2 
   2  chr2_100923772     ZBoe    C    A        0      0        2 
   2  chr2_100923772     ZGre    C    A        0      0        2 
   2  chr2_100923772     ZHar    C    A        0      0        2 
   2  chr2_100923772   Sample    C    A        1      2        2 
   2  chr2_100925318     AAsi    A    G        0      0        2 
   2  chr2_100925318     AKia    A    G        0      0        2 
   2  chr2_100925318     AOna    A    G        0      0        2 
   2  chr2_100925318     ASom    A    G        0      0        2 
   2  chr2_100925318     HCab    A    G        1      2        2 
   2  chr2_100925318     HPrz    A    G        1      2        2 
   2  chr2_100925318     ZBoe    A    G        0      0        2 
   2  chr2_100925318     ZGre    A    G        0      0        2 
   2  chr2_100925318     ZHar    A    G        0      0        2 
   2  chr2_100925318   Sample    A    G        1      2        2 
   2  chr2_100926968     AAsi    T    C        0      0        2 
   2  chr2_100926968     AKia    T    C        0      0        2 
   2  chr2_100926968     AOna    T    C        0      0        2 
   2  chr2_100926968     ASom    T    C        0      0        2 
   2  chr2_100926968     HCab    T    C        0      0        2 
   2  chr2_100926968     HPrz    T    C      0.5      1        2 
   2  chr2_100926968     ZBoe    T    C        0      0        2 
   2  chr2_100926968     ZGre    T    C        0      0        2 
   2  chr2_100926968     ZHar    T    C        0      0        2 
   2  chr2_100926968   Sample    T    C        0      0        2 
   2  chr2_100947621     AAsi    A    G        0      0        2 
   2  chr2_100947621     AKia    A    G        0      0        2 
   2  chr2_100947621     AOna    A    G        0      0        2 
   2  chr2_100947621     ASom    A    G        0      0        2 
   2  chr2_100947621     HCab    A    G        0      0        2 
   2  chr2_100947621     HPrz    A    G        0      0        2 
   2  chr2_100947621     ZBoe    A    G        1      2        2 
   2  chr2_100947621     ZGre    A    G        0      0        2 
   2  chr2_100947621     ZHar    A    G        0      0        2 
   2  chr2_100947621   Sample    A    G        0      0        2 
   2  chr2_100961742     AAsi    A    G        0      0        2 
   2  chr2_100961742     AKia    A    G        0      0        2 
   2  chr2_100961742     AOna    A    G      0.5      1        2 
   2  chr2_100961742     ASom    A    G        0      0        2 
   2  chr2_100961742     HCab    A    G        0      0        2 
   2  chr2_100961742     HPrz    A    G        0      0        2 
   2  chr2_100961742     ZBoe    A    G        0      0        2 
   2  chr2_100961742     ZGre    A    G        0      0        2 
   2  chr2_100961742     ZHar    A    G        0      0        2 
   2  chr2_100961742   Sample    A    G        0      0        2 
   2  chr2_100963639     AAsi    G    A        0      0        2 
   2  chr2_100963639     AKia    G    A        0      0        2 
   2  chr2_100963639     AOna    G    A        0      0        2 
   2  chr2_100963639     ASom    G    A        0      0        2 
   2  chr2_100963639     HCab    G    A      0.5      1        2 
   2  chr2_100963639     HPrz    G    A        0      0        2 
   2  chr2_100963639     ZBoe    G    A        0      0        2 
   2  chr2_100963639     ZGre    G    A        0      0        2 
   2  chr2_100963639     ZHar    G    A        0      0        2 
   2  chr2_100963639   Sample    G    A        0      0        2 
   2  chr2_100984904     AAsi    G    T        0      0        2 
   2  chr2_100984904     AKia    G    T        0      0        2 
   2  chr2_100984904     AOna    G    T        0      0        2 
   2  chr2_100984904     ASom    G    T        0      0        2 
   2  chr2_100984904     HCab    G    T        1      2        2 
   2  chr2_100984904     HPrz    G    T        1      2        2 
   2  chr2_100984904     ZBoe    G    T        0      0        2 
   2  chr2_100984904     ZGre    G    T        0      0        2 
   2  chr2_100984904     ZHar    G    T        0      0        2 
   2  chr2_100984904   Sample    G    T        1      2        2 
   2  chr2_100995420     AAsi    G    A        0      0        2 
   2  chr2_100995420     AKia    G    A        0      0        2 
   2  chr2_100995420     AOna    G    A        0      0        2 
   2  chr2_100995420     ASom    G    A        1      2        2 
   2  chr2_100995420     HCab    G    A        0      0        2 
   2  chr2_100995420     HPrz    G    A        0      0        2 
   2  chr2_100995420     ZBoe    G    A        0      0        2 
   2  chr2_100995420     ZGre    G    A        0      0        2 
   2  chr2_100995420     ZHar    G    A        0      0        2 
   2  chr2_100995420   Sample    G    A        0      0        2 
   2  chr2_101019389     AAsi    A    T        0      0        2 
   2  chr2_101019389     AKia    A    T        0      0        2 
   2  chr2_101019389     AOna    A    T        0      0        2 
   2  chr2_101019389     ASom    A    T        0      0        2 
   2  chr2_101019389     HCab    A    T        1      2        2 
   2  chr2_101019389     HPrz    A    T        1      2        2 
   2  chr2_101019389     ZBoe    A    T        0      0        2 
   2  chr2_101019389     ZGre    A    T        0      0        2 
   2  chr2_101019389     ZHar    A    T        0      0        2 
   2  chr2_101019389   Sample    A    T        1      2        2 
   2  chr2_101019669     AAsi    C    T        1      2        2 
   2  chr2_101019669     AKia    C    T        0      0        2 
   2  chr2_101019669     AOna    C    T        0      0        2 
   2  chr2_101019669     ASom    C    T        1      2        2 
   2  chr2_101019669     HCab    C    T        0      0        2 
   2  chr2_101019669     HPrz    C    T        0      0        2 
   2  chr2_101019669     ZBoe    C    T        0      0        2 
   2  chr2_101019669     ZGre    C    T        0      0        2 
   2  chr2_101019669     ZHar    C    T        0      0        2 
   2  chr2_101019669   Sample    C    T        0      0        2 
   2  chr2_101036159     AAsi    C    G        0      0        2 
   2  chr2_101036159     AKia    C    G        0      0        2 
   2  chr2_101036159     AOna    C    G        0      0        2 
   2  chr2_101036159     ASom    C    G        0      0        2 
   2  chr2_101036159     HCab    C    G      0.5      1        2 
   2  chr2_101036159     HPrz    C    G        0      0        2 
   2  chr2_101036159     ZBoe    C    G        0      0        2 
   2  chr2_101036159     ZGre    C    G        0      0        2 
   2  chr2_101036159     ZHar    C    G        0      0        2 
   2  chr2_101036159   Sample    C    G        0      0        2 
   2  chr2_101037497     AAsi    G    T        1      2        2 
   2  chr2_101037497     AKia    G    T        0      0        2 
   2  chr2_101037497     AOna    G    T        0      0        2 
   2  chr2_101037497     ASom    G    T        1      2        2 
   2  chr2_101037497     HCab    G    T        0      0        2 
   2  chr2_101037497     HPrz    G    T        0      0        2 
   2  chr2_101037497     ZBoe    G    T        0      0        2 
   2  chr2_101037497     ZGre    G    T        0      0        2 
   2  chr2_101037497     ZHar    G    T        0      0        2 
   2  chr2_101037497   Sample    G    T        0      0        2 
   2  chr2_101057708     AAsi    G    C        0      0        2 
   2  chr2_101057708     AKia    G    C        0      0        2 
   2  chr2_101057708     AOna    G    C        0      0        2 
   2  chr2_101057708     ASom    G    C        0      0        2 
   2  chr2_101057708     HCab    G    C        0      0        2 
   2  chr2_101057708     HPrz    G    C      0.5      1        2 
   2  chr2_101057708     ZBoe    G    C        0      0        2 
   2  chr2_101057708     ZGre    G    C        0      0        2 
   2  chr2_101057708     ZHar    G    C        0      0        2 
   2  chr2_101057708   Sample    G    C        0      0        2 
   2  chr2_101063838     AAsi    A    G        0      0        2 
   2  chr2_101063838     AKia    A    G        0      0        2 
   2  chr2_101063838     AOna    A    G        0      0        2 
   2  chr2_101063838     ASom    A    G        0      0        2 
   2  chr2_101063838     HCab    A    G        0      0        2 
   2  chr2_101063838     HPrz    A    G        0      0        2 
   2  chr2_101063838     ZBoe    A    G      0.5      1        2 
   2  chr2_101063838     ZGre    A    G        0      0        2 
   2  chr2_101063838     ZHar    A    G        0      0        2 
   2  chr2_101063838   Sample    A    G        0      0        2 
   2  chr2_101068901     AAsi    A    C        0      0        2 
   2  chr2_101068901     AKia    A    C        0      0        2 
   2  chr2_101068901     AOna    A    C        0      0        2 
   2  chr2_101068901     ASom    A    C        0      0        2 
   2  chr2_101068901     HCab    A    C        1      2        2 
   2  chr2_101068901     HPrz    A    C        1      2        2 
   2  chr2_101068901     ZBoe    A    C        0      0        2 
   2  chr2_101068901     ZGre    A    C        0      0        2 
   2  chr2_101068901     ZHar    A    C        0      0        2 
   2  chr2_101068901   Sample    A    C        1      2        2 
   2  chr2_101076822     AAsi    T    C        0      0        2 
   2  chr2_101076822     AKia    T    C        0      0        2 
   2  chr2_101076822     AOna    T    C      0.5      1        2 
   2  chr2_101076822     ASom    T    C        0      0        2 
   2  chr2_101076822     HCab    T    C        0      0        2 
   2  chr2_101076822     HPrz    T    C        0      0        2 
   2  chr2_101076822     ZBoe    T    C        0      0        2 
   2  chr2_101076822     ZGre    T    C        0      0        2 
   2  chr2_101076822     ZHar    T    C        0      0        2 
   2  chr2_101076822   Sample    T    C        0      0        2 
   2  chr2_101085836     AAsi    C    T        0      0        2 
   2  chr2_101085836     AKia    C    T        0      0        2 
   2  chr2_101085836     AOna    C    T        0      0        2 
   2  chr2_101085836     ASom    C    T        0      0        2 
   2  chr2_101085836     HCab    C    T        1      2        2 
   2  chr2_101085836     HPrz    C    T        1      2        2 
   2  chr2_101085836     ZBoe    C    T        0      0        2 
   2  chr2_101085836     ZGre    C    T        0      0        2 
   2  chr2_101085836     ZHar    C    T        0      0        2 
   2  chr2_101085836   Sample    C    T        1      2        2 
   2  chr2_101087972     AAsi    A    G        0      0        2 
   2  chr2_101087972     AKia    A    G        0      0        2 
   2  chr2_101087972     AOna    A    G        0      0        2 
   2  chr2_101087972     ASom    A    G        0      0        2 
   2  chr2_101087972     HCab    A    G        0      0        2 
   2  chr2_101087972     HPrz    A    G        0      0        2 
   2  chr2_101087972     ZBoe    A    G        0      0        2 
   2  chr2_101087972     ZGre    A    G        1      2        2 
   2  chr2_101087972     ZHar    A    G        0      0        2 
   2  chr2_101087972   Sample    A    G        0      0        2 
   2  chr2_101092099     AAsi    A    C        0      0        2 
   2  chr2_101092099     AKia    A    C        0      0        2 
   2  chr2_101092099     AOna    A    C        0      0        2 
   2  chr2_101092099     ASom    A    C        0      0        2 
   2  chr2_101092099     HCab    A    C        1      2        2 
   2  chr2_101092099     HPrz    A    C        1      2        2 
   2  chr2_101092099     ZBoe    A    C        0      0        2 
   2  chr2_101092099     ZGre    A    C        0      0        2 
   2  chr2_101092099     ZHar    A    C        0      0        2 
   2  chr2_101092099   Sample    A    C        1      2        2 
   2  chr2_101107936     AAsi    T    A        0      0        2 
   2  chr2_101107936     AKia    T    A        0      0        2 
   2  chr2_101107936     AOna    T    A        0      0        2 
   2  chr2_101107936     ASom    T    A        0      0        2 
   2  chr2_101107936     HCab    T    A        1      2        2 
   2  chr2_101107936     HPrz    T    A        1      2        2 
   2  chr2_101107936     ZBoe    T    A        0      0        2 
   2  chr2_101107936     ZGre    T    A        0      0        2 
   2  chr2_101107936     ZHar    T    A        0      0        2 
   2  chr2_101107936   Sample    T    A        1      2        2 
   2  chr2_101112184     AAsi    G    A        0      0        2 
   2  chr2_101112184     AKia    G    A        0      0        2 
   2  chr2_101112184     AOna    G    A        0      0        2 
   2  chr2_101112184     ASom    G    A        0      0        2 
   2  chr2_101112184     HCab    G    A        0      0        2 
   2  chr2_101112184     HPrz    G    A        0      0        2 
   2  chr2_101112184     ZBoe    G    A      0.5      1        2 
   2  chr2_101112184     ZGre    G    A        0      0        2 
   2  chr2_101112184     ZHar    G    A        0      0        2 
   2  chr2_101112184   Sample    G    A        0      0        2 
   2  chr2_101115108     AAsi    G    C        0      0        2 
   2  chr2_101115108     AKia    G    C        0      0        2 
   2  chr2_101115108     AOna    G    C        0      0        2 
   2  chr2_101115108     ASom    G    C        0      0        2 
   2  chr2_101115108     HCab    G    C        1      2        2 
   2  chr2_101115108     HPrz    G    C        1      2        2 
   2  chr2_101115108     ZBoe    G    C        0      0        2 
   2  chr2_101115108     ZGre    G    C        0      0        2 
   2  chr2_101115108     ZHar    G    C        0      0        2 
   2  chr2_101115108   Sample    G    C        1      2        2 
   2  chr2_101120841     AAsi    C    T        0      0        2 
   2  chr2_101120841     AKia    C    T        0      0        2 
   2  chr2_101120841     AOna    C    T        0      0        2 
   2  chr2_101120841     ASom    C    T        0      0        2 
   2  chr2_101120841     HCab    C    T      0.5      1        2 
   2  chr2_101120841     HPrz    C    T        0      0        2 
   2  chr2_101120841     ZBoe    C    T        0      0        2 
   2  chr2_101120841     ZGre    C    T        0      0        2 
   2  chr2_101120841     ZHar    C    T        0      0        2 
   2  chr2_101120841   Sample    C    T        0      0        2 
   2  chr2_101123313     AAsi    T    C        0      0        2 
   2  chr2_101123313     AKia    T    C        0      0        2 
   2  chr2_101123313     AOna    T    C        0      0        2 
   2  chr2_101123313     ASom    T    C        0      0        2 
   2  chr2_101123313     HCab    T    C        1      2        2 
   2  chr2_101123313     HPrz    T    C        1      2        2 
   2  chr2_101123313     ZBoe    T    C        0      0        2 
   2  chr2_101123313     ZGre    T    C        0      0        2 
   2  chr2_101123313     ZHar    T    C        0      0        2 
   2  chr2_101123313   Sample    T    C        1      2        2 
   2  chr2_101131119     AAsi    C    G        0      0        2 
   2  chr2_101131119     AKia    C    G        0      0        2 
   2  chr2_101131119     AOna    C    G        0      0        2 
   2  chr2_101131119     ASom    C    G        0      0        2 
   2  chr2_101131119     HCab    C    G        1      2        2 
   2  chr2_101131119     HPrz    C    G        1      2        2 
   2  chr2_101131119     ZBoe    C    G        0      0        2 
   2  chr2_101131119     ZGre    C    G        0      0        2 
   2  chr2_101131119     ZHar    C    G        0      0        2 
   2  chr2_101131119   Sample    C    G        1      2        2 
   2  chr2_101131738     AAsi    T    C        0      0        2 
   2  chr2_101131738     AKia    T    C        0      0        2 
   2  chr2_101131738     AOna    T    C        0      0        2 
   2  chr2_101131738     ASom    T    C        0      0        2 
   2  chr2_101131738     HCab    T    C        1      2        2 
   2  chr2_101131738     HPrz    T    C        1      2        2 
   2  chr2_101131738     ZBoe    T    C        0      0        2 
   2  chr2_101131738     ZGre    T    C        0      0        2 
   2  chr2_101131738     ZHar    T    C        0      0        2 
   2  chr2_101131738   Sample    T    C        1      2        2 
   2  chr2_101150960     AAsi    A    G        0      0        2 
   2  chr2_101150960     AKia    A    G        0      0        2 
   2  chr2_101150960     AOna    A    G        1      2        2 
   2  chr2_101150960     ASom    A    G        0      0        2 
   2  chr2_101150960     HCab    A    G        0      0        2 
   2  chr2_101150960     HPrz    A    G        0      0        2 
   2  chr2_101150960     ZBoe    A    G        0      0        2 
   2  chr2_101150960     ZGre    A    G        0      0        2 
   2  chr2_101150960     ZHar    A    G        0      0        2 
   2  chr2_101150960   Sample    A    G        0      0        2 
   2  chr2_101163211     AAsi    T    G        0      0        2 
   2  chr2_101163211     AKia    T    G        0      0        2 
   2  chr2_101163211     AOna    T    G        0      0        2 
   2  chr2_101163211     ASom    T    G        0      0        2 
   2  chr2_101163211     HCab    T    G        1      2        2 
   2  chr2_101163211     HPrz    T    G        1      2        2 
   2  chr2_101163211     ZBoe    T    G        0      0        2 
   2  chr2_101163211     ZGre    T    G        0      0        2 
   2  chr2_101163211     ZHar    T    G        0      0        2 
   2  chr2_101163211   Sample    T    G        1      2        2 
   2  chr2_101167208     AAsi    C    T        0      0        2 
   2  chr2_101167208     AKia    C    T        0      0        2 
   2  chr2_101167208     AOna    C    T        0      0        2 
   2  chr2_101167208     ASom    C    T        0      0        2 
   2  chr2_101167208     HCab    C    T        1      2        2 
   2  chr2_101167208     HPrz    C    T        1      2        2 
   2  chr2_101167208     ZBoe    C    T        0      0        2 
   2  chr2_101167208     ZGre    C    T        0      0        2 
   2  chr2_101167208     ZHar    C    T        0      0        2 
   2  chr2_101167208   Sample    C    T        1      2        2 
   2  chr2_101171340     AAsi    T    G        0      0        2 
   2  chr2_101171340     AKia    T    G      0.5      1        2 
   2  chr2_101171340     AOna    T    G        0      0        2 
   2  chr2_101171340     ASom    T    G        0      0        2 
   2  chr2_101171340     HCab    T    G        0      0        2 
   2  chr2_101171340     HPrz    T    G        0      0        2 
   2  chr2_101171340     ZBoe    T    G        0      0        2 
   2  chr2_101171340     ZGre    T    G        0      0        2 
   2  chr2_101171340     ZHar    T    G        0      0        2 
   2  chr2_101171340   Sample    T    G        0      0        2 
   2  chr2_101173829     AAsi    T    C        0      0        2 
   2  chr2_101173829     AKia    T    C        0      0        2 
   2  chr2_101173829     AOna    T    C        0      0        2 
   2  chr2_101173829     ASom    T    C        0      0        2 
   2  chr2_101173829     HCab    T    C        0      0        2 
   2  chr2_101173829     HPrz    T    C        0      0        2 
   2  chr2_101173829     ZBoe    T    C      0.5      1        2 
   2  chr2_101173829     ZGre    T    C        0      0        2 
   2  chr2_101173829     ZHar    T    C        0      0        2 
   2  chr2_101173829   Sample    T    C        0      0        2 
   2  chr2_101181957     AAsi    T    C        0      0        2 
   2  chr2_101181957     AKia    T    C        0      0        2 
   2  chr2_101181957     AOna    T    C        0      0        2 
   2  chr2_101181957     ASom    T    C        0      0        2 
   2  chr2_101181957     HCab    T    C        0      0        2 
   2  chr2_101181957     HPrz    T    C        0      0        2 
   2  chr2_101181957     ZBoe    T    C        0      0        2 
   2  chr2_101181957     ZGre    T    C      0.5      1        2 
   2  chr2_101181957     ZHar    T    C        0      0        2 
   2  chr2_101181957   Sample    T    C        0      0        2 
   2  chr2_101186619     AAsi    G    C        0      0        2 
   2  chr2_101186619     AKia    G    C        0      0        2 
   2  chr2_101186619     AOna    G    C        0      0        2 
   2  chr2_101186619     ASom    G    C        0      0        2 
   2  chr2_101186619     HCab    G    C        0      0        2 
   2  chr2_101186619     HPrz    G    C        0      0        2 
   2  chr2_101186619     ZBoe    G    C      0.5      1        2 
   2  chr2_101186619     ZGre    G    C        0      0        2 
   2  chr2_101186619     ZHar    G    C        0      0        2 
   2  chr2_101186619   Sample    G    C        0      0        2 
   2  chr2_101190098     AAsi    G    A        0      0        2 
   2  chr2_101190098     AKia    G    A        1      2        2 
   2  chr2_101190098     AOna    G    A        1      2        2 
   2  chr2_101190098     ASom    G    A        0      0        2 
   2  chr2_101190098     HCab    G    A        0      0        2 
   2  chr2_101190098     HPrz    G    A        0      0        2 
   2  chr2_101190098     ZBoe    G    A        0      0        2 
   2  chr2_101190098     ZGre    G    A        0      0        2 
   2  chr2_101190098     ZHar    G    A        0      0        2 
   2  chr2_101190098   Sample    G    A        0      0        2 
   2  chr2_101203954     AAsi    G    C        0      0        2 
   2  chr2_101203954     AKia    G    C        0      0        2 
   2  chr2_101203954     AOna    G    C        0      0        2 
   2  chr2_101203954     ASom    G    C        0      0        2 
   2  chr2_101203954     HCab    G    C      0.5      1        2 
   2  chr2_101203954     HPrz    G    C        0      0        2 
   2  chr2_101203954     ZBoe    G    C        0      0        2 
   2  chr2_101203954     ZGre    G    C        0      0        2 
   2  chr2_101203954     ZHar    G    C        0      0        2 
   2  chr2_101203954   Sample    G    C        0      0        2 
   2  chr2_101207411     AAsi    C    T        0      0        2 
   2  chr2_101207411     AKia    C    T        0      0        2 
   2  chr2_101207411     AOna    C    T        0      0        2 
   2  chr2_101207411     ASom    C    T        0      0        2 
   2  chr2_101207411     HCab    C    T        0      0        2 
   2  chr2_101207411     HPrz    C    T        0      0        2 
   2  chr2_101207411     ZBoe    C    T        0      0        2 
   2  chr2_101207411     ZGre    C    T        0      0        2 
   2  chr2_101207411     ZHar    C    T      0.5      1        2 
   2  chr2_101207411   Sample    C    T        0      0        2 
   2  chr2_101214762     AAsi    G    A        0      0        2 
   2  chr2_101214762     AKia    G    A        0      0        2 
   2  chr2_101214762     AOna    G    A        0      0        2 
   2  chr2_101214762     ASom    G    A        0      0        2 
   2  chr2_101214762     HCab    G    A      0.5      1        2 
   2  chr2_101214762     HPrz    G    A        0      0        2 
   2  chr2_101214762     ZBoe    G    A        0      0        2 
   2  chr2_101214762     ZGre    G    A        0      0        2 
   2  chr2_101214762     ZHar    G    A        0      0        2 
   2  chr2_101214762   Sample    G    A        1      2        2 
   2  chr2_101223564     AAsi    G    C        0      0        2 
   2  chr2_101223564     AKia    G    C        0      0        2 
   2  chr2_101223564     AOna    G    C        0      0        2 
   2  chr2_101223564     ASom    G    C        0      0        2 
   2  chr2_101223564     HCab    G    C        1      2        2 
   2  chr2_101223564     HPrz    G    C        1      2        2 
   2  chr2_101223564     ZBoe    G    C        0      0        2 
   2  chr2_101223564     ZGre    G    C        0      0        2 
   2  chr2_101223564     ZHar    G    C        0      0        2 
   2  chr2_101223564   Sample    G    C        1      2        2 
   2  chr2_101236244     AAsi    C    T        0      0        2 
   2  chr2_101236244     AKia    C    T        0      0        2 
   2  chr2_101236244     AOna    C    T        0      0        2 
   2  chr2_101236244     ASom    C    T        0      0        2 
   2  chr2_101236244     HCab    C    T      0.5      1        2 
   2  chr2_101236244     HPrz    C    T        0      0        2 
   2  chr2_101236244     ZBoe    C    T        0      0        2 
   2  chr2_101236244     ZGre    C    T        0      0        2 
   2  chr2_101236244     ZHar    C    T        0      0        2 
   2  chr2_101236244   Sample    C    T        1      2        2 
   2  chr2_101241501     AAsi    G    A        0      0        2 
   2  chr2_101241501     AKia    G    A        0      0        2 
   2  chr2_101241501     AOna    G    A        0      0        2 
   2  chr2_101241501     ASom    G    A        0      0        2 
   2  chr2_101241501     HCab    G    A        1      2        2 
   2  chr2_101241501     HPrz    G    A        1      2        2 
   2  chr2_101241501     ZBoe    G    A        0      0        2 
   2  chr2_101241501     ZGre    G    A        0      0        2 
   2  chr2_101241501     ZHar    G    A        0      0        2 
   2  chr2_101241501   Sample    G    A        1      2        2 
   2  chr2_101244572     AAsi    C    T        0      0        2 
   2  chr2_101244572     AKia    C    T        0      0        2 
   2  chr2_101244572     AOna    C    T      0.5      1        2 
   2  chr2_101244572     ASom    C    T        0      0        2 
   2  chr2_101244572     HCab    C    T        0      0        2 
   2  chr2_101244572     HPrz    C    T        0      0        2 
   2  chr2_101244572     ZBoe    C    T        0      0        2 
   2  chr2_101244572     ZGre    C    T        0      0        2 
   2  chr2_101244572     ZHar    C    T        0      0        2 
   2  chr2_101244572   Sample    C    T        0      0        2 
   2  chr2_101244781     AAsi    T    C        0      0        2 
   2  chr2_101244781     AKia    T    C        0      0        2 
   2  chr2_101244781     AOna    T    C        0      0        2 
   2  chr2_101244781     ASom    T    C        0      0        2 
   2  chr2_101244781     HCab    T    C        1      2        2 
   2  chr2_101244781     HPrz    T    C        1      2        2 
   2  chr2_101244781     ZBoe    T    C        0      0        2 
   2  chr2_101244781     ZGre    T    C        0      0        2 
   2  chr2_101244781     ZHar    T    C      0.5      1        2 
   2  chr2_101244781   Sample    T    C        1      2        2 
   2  chr2_101251134     AAsi    A    G        0      0        2 
   2  chr2_101251134     AKia    A    G        0      0        2 
   2  chr2_101251134     AOna    A    G        0      0        2 
   2  chr2_101251134     ASom    A    G        0      0        2 
   2  chr2_101251134     HCab    A    G        1      2        2 
   2  chr2_101251134     HPrz    A    G        1      2        2 
   2  chr2_101251134     ZBoe    A    G        0      0        2 
   2  chr2_101251134     ZGre    A    G        0      0        2 
   2  chr2_101251134     ZHar    A    G        0      0        2 
   2  chr2_101251134   Sample    A    G        1      2        2 
   2  chr2_101251684     AAsi    T    G        0      0        2 
   2  chr2_101251684     AKia    T    G        0      0        2 
   2  chr2_101251684     AOna    T    G        0      0        2 
   2  chr2_101251684     ASom    T    G        0      0        2 
   2  chr2_101251684     HCab    T    G        1      2        2 
   2  chr2_101251684     HPrz    T    G        1      2        2 
   2  chr2_101251684     ZBoe    T    G        0      0        2 
   2  chr2_101251684     ZGre    T    G        0      0        2 
   2  chr2_101251684     ZHar    T    G        0      0        2 
   2  chr2_101251684   Sample    T    G        1      2        2 
   2  chr2_101255171     AAsi    T    C        0      0        2 
   2  chr2_101255171     AKia    T    C        0      0        2 
   2  chr2_101255171     AOna    T    C        0      0        2 
   2  chr2_101255171     ASom    T    C        0      0        2 
   2  chr2_101255171     HCab    T    C        1      2        2 
   2  chr2_101255171     HPrz    T    C        1      2        2 
   2  chr2_101255171     ZBoe    T    C        0      0        2 
   2  chr2_101255171     ZGre    T    C        0      0        2 
   2  chr2_101255171     ZHar    T    C        0      0        2 
   2  chr2_101255171   Sample    T    C        1      2        2 
   2  chr2_101263677     AAsi    A    G        1      2        2 
   2  chr2_101263677     AKia    A    G        0      0        2 
   2  chr2_101263677     AOna    A    G        0      0        2 
   2  chr2_101263677     ASom    A    G        1      2        2 
   2  chr2_101263677     HCab    A    G        0      0        2 
   2  chr2_101263677     HPrz    A    G        0      0        2 
   2  chr2_101263677     ZBoe    A    G        0      0        2 
   2  chr2_101263677     ZGre    A    G        0      0        2 
   2  chr2_101263677     ZHar    A    G        0      0        2 
   2  chr2_101263677   Sample    A    G        0      0        2 
   2  chr2_101265105     AAsi    T    C        0      0        2 
   2  chr2_101265105     AKia    T    C        0      0        2 
   2  chr2_101265105     AOna    T    C        0      0        2 
   2  chr2_101265105     ASom    T    C        0      0        2 
   2  chr2_101265105     HCab    T    C        0      0        2 
   2  chr2_101265105     HPrz    T    C        0      0        2 
   2  chr2_101265105     ZBoe    T    C      0.5      1        2 
   2  chr2_101265105     ZGre    T    C        0      0        2 
   2  chr2_101265105     ZHar    T    C        0      0        2 
   2  chr2_101265105   Sample    T    C        0      0        2 
   2  chr2_101274546     AAsi    G    A        0      0        2 
   2  chr2_101274546     AKia    G    A        0      0        2 
   2  chr2_101274546     AOna    G    A        0      0        2 
   2  chr2_101274546     ASom    G    A        0      0        2 
   2  chr2_101274546     HCab    G    A        0      0        2 
   2  chr2_101274546     HPrz    G    A        0      0        2 
   2  chr2_101274546     ZBoe    G    A      0.5      1        2 
   2  chr2_101274546     ZGre    G    A        0      0        2 
   2  chr2_101274546     ZHar    G    A        0      0        2 
   2  chr2_101274546   Sample    G    A        0      0        2 
   2  chr2_101279306     AAsi    A    G        0      0        2 
   2  chr2_101279306     AKia    A    G        0      0        2 
   2  chr2_101279306     AOna    A    G        0      0        2 
   2  chr2_101279306     ASom    A    G        0      0        2 
   2  chr2_101279306     HCab    A    G        1      2        2 
   2  chr2_101279306     HPrz    A    G        1      2        2 
   2  chr2_101279306     ZBoe    A    G        0      0        2 
   2  chr2_101279306     ZGre    A    G        0      0        2 
   2  chr2_101279306     ZHar    A    G        0      0        2 
   2  chr2_101279306   Sample    A    G        1      2        2 
   2  chr2_101279329     AAsi    G    A        0      0        2 
   2  chr2_101279329     AKia    G    A        0      0        2 
   2  chr2_101279329     AOna    G    A        0      0        2 
   2  chr2_101279329     ASom    G    A        0      0        2 
   2  chr2_101279329     HCab    G    A        0      0        2 
   2  chr2_101279329     HPrz    G    A        0      0        2 
   2  chr2_101279329     ZBoe    G    A      0.5      1        2 
   2  chr2_101279329     ZGre    G    A        0      0        2 
   2  chr2_101279329     ZHar    G    A        0      0        2 
   2  chr2_101279329   Sample    G    A        0      0        2 
   2  chr2_101281833     AAsi    C    A        0      0        2 
   2  chr2_101281833     AKia    C    A        0      0        2 
   2  chr2_101281833     AOna    C    A        0      0        2 
   2  chr2_101281833     ASom    C    A        0      0        2 
   2  chr2_101281833     HCab    C    A        1      2        2 
   2  chr2_101281833     HPrz    C    A        1      2        2 
   2  chr2_101281833     ZBoe    C    A        0      0        2 
   2  chr2_101281833     ZGre    C    A        0      0        2 
   2  chr2_101281833     ZHar    C    A        0      0        2 
   2  chr2_101281833   Sample    C    A        1      2        2 
   2  chr2_101286561     AAsi    G    C        0      0        2 
   2  chr2_101286561     AKia    G    C        0      0        2 
   2  chr2_101286561     AOna    G    C        0      0        2 
   2  chr2_101286561     ASom    G    C        0      0        2 
   2  chr2_101286561     HCab    G    C        0      0        2 
   2  chr2_101286561     HPrz    G    C        0      0        2 
   2  chr2_101286561     ZBoe    G    C      0.5      1        2 
   2  chr2_101286561     ZGre    G    C        0      0        2 
   2  chr2_101286561     ZHar    G    C        0      0        2 
   2  chr2_101286561   Sample    G    C        0      0        2 
   2  chr2_101287444     AAsi    T    C        0      0        2 
   2  chr2_101287444     AKia    T    C        1      2        2 
   2  chr2_101287444     AOna    T    C        0      0        2 
   2  chr2_101287444     ASom    T    C        0      0        2 
   2  chr2_101287444     HCab    T    C        0      0        2 
   2  chr2_101287444     HPrz    T    C        0      0        2 
   2  chr2_101287444     ZBoe    T    C        0      0        2 
   2  chr2_101287444     ZGre    T    C        0      0        2 
   2  chr2_101287444     ZHar    T    C        0      0        2 
   2  chr2_101287444   Sample    T    C        0      0        2 
```
