## Supplementary File 10. Zonkey (Schubert et al. 2017) report for donkey specimen Ancient10. for "No genetic evidence yet for hinnies at Mazongshan (400-160 BCE), northwestern China": incl_ts.frq.strat (part 42 of 312)

```
   2  chr2_101301225     AAsi    A    G        1      2        2 
   2  chr2_101301225     AKia    A    G        0      0        2 
   2  chr2_101301225     AOna    A    G        0      0        2 
   2  chr2_101301225     ASom    A    G        1      2        2 
   2  chr2_101301225     HCab    A    G        0      0        2 
   2  chr2_101301225     HPrz    A    G        0      0        2 
   2  chr2_101301225     ZBoe    A    G        0      0        2 
   2  chr2_101301225     ZGre    A    G        0      0        2 
   2  chr2_101301225     ZHar    A    G        0      0        2 
   2  chr2_101301225   Sample    A    G        0      0        2 
   2  chr2_101316311     AAsi    G    A        0      0        2 
   2  chr2_101316311     AKia    G    A        0      0        2 
   2  chr2_101316311     AOna    G    A        0      0        2 
   2  chr2_101316311     ASom    G    A        0      0        2 
   2  chr2_101316311     HCab    G    A        1      2        2 
   2  chr2_101316311     HPrz    G    A        1      2        2 
   2  chr2_101316311     ZBoe    G    A        0      0        2 
   2  chr2_101316311     ZGre    G    A        0      0        2 
   2  chr2_101316311     ZHar    G    A        0      0        2 
   2  chr2_101316311   Sample    G    A        1      2        2 
   2  chr2_101322129     AAsi    T    C        0      0        2 
   2  chr2_101322129     AKia    T    C        0      0        2 
   2  chr2_101322129     AOna    T    C        0      0        2 
   2  chr2_101322129     ASom    T    C        0      0        2 
   2  chr2_101322129     HCab    T    C        0      0        2 
   2  chr2_101322129     HPrz    T    C        0      0        2 
   2  chr2_101322129     ZBoe    T    C        0      0        2 
   2  chr2_101322129     ZGre    T    C        0      0        2 
   2  chr2_101322129     ZHar    T    C        1      2        2 
   2  chr2_101322129   Sample    T    C        0      0        2 
   2  chr2_101330148     AAsi    G    A        0      0        2 
   2  chr2_101330148     AKia    G    A        0      0        2 
   2  chr2_101330148     AOna    G    A        0      0        2 
   2  chr2_101330148     ASom    G    A        0      0        2 
   2  chr2_101330148     HCab    G    A        0      0        2 
   2  chr2_101330148     HPrz    G    A        0      0        2 
   2  chr2_101330148     ZBoe    G    A        0      0        2 
   2  chr2_101330148     ZGre    G    A      0.5      1        2 
   2  chr2_101330148     ZHar    G    A        0      0        2 
   2  chr2_101330148   Sample    G    A        0      0        2 
   2  chr2_101343833     AAsi    C    T        0      0        2 
   2  chr2_101343833     AKia    C    T        0      0        2 
   2  chr2_101343833     AOna    C    T        0      0        2 
   2  chr2_101343833     ASom    C    T        0      0        2 
   2  chr2_101343833     HCab    C    T        0      0        2 
   2  chr2_101343833     HPrz    C    T        0      0        2 
   2  chr2_101343833     ZBoe    C    T        0      0        2 
   2  chr2_101343833     ZGre    C    T        0      0        2 
   2  chr2_101343833     ZHar    C    T        1      2        2 
   2  chr2_101343833   Sample    C    T        0      0        2 
   2  chr2_101345715     AAsi    A    G        0      0        2 
   2  chr2_101345715     AKia    A    G        0      0        2 
   2  chr2_101345715     AOna    A    G      0.5      1        2 
   2  chr2_101345715     ASom    A    G        0      0        2 
   2  chr2_101345715     HCab    A    G        0      0        2 
   2  chr2_101345715     HPrz    A    G        0      0        2 
   2  chr2_101345715     ZBoe    A    G        0      0        2 
   2  chr2_101345715     ZGre    A    G        0      0        2 
   2  chr2_101345715     ZHar    A    G        0      0        2 
   2  chr2_101345715   Sample    A    G        0      0        2 
   2  chr2_101350073     AAsi    T    C        0      0        2 
   2  chr2_101350073     AKia    T    C        1      2        2 
   2  chr2_101350073     AOna    T    C        0      0        2 
   2  chr2_101350073     ASom    T    C        0      0        2 
   2  chr2_101350073     HCab    T    C        0      0        2 
   2  chr2_101350073     HPrz    T    C        0      0        2 
   2  chr2_101350073     ZBoe    T    C        0      0        2 
   2  chr2_101350073     ZGre    T    C        0      0        2 
   2  chr2_101350073     ZHar    T    C        0      0        2 
   2  chr2_101350073   Sample    T    C        0      0        2 
   2  chr2_101351637     AAsi    A    G        0      0        2 
   2  chr2_101351637     AKia    A    G        0      0        2 
   2  chr2_101351637     AOna    A    G        0      0        2 
   2  chr2_101351637     ASom    A    G        0      0        2 
   2  chr2_101351637     HCab    A    G        1      2        2 
   2  chr2_101351637     HPrz    A    G        1      2        2 
   2  chr2_101351637     ZBoe    A    G        0      0        2 
   2  chr2_101351637     ZGre    A    G        0      0        2 
   2  chr2_101351637     ZHar    A    G        0      0        2 
   2  chr2_101351637   Sample    A    G        1      2        2 
   2  chr2_101351714     AAsi    C    G        0      0        2 
   2  chr2_101351714     AKia    C    G        0      0        2 
   2  chr2_101351714     AOna    C    G        0      0        2 
   2  chr2_101351714     ASom    C    G        0      0        2 
   2  chr2_101351714     HCab    C    G        0      0        2 
   2  chr2_101351714     HPrz    C    G        0      0        2 
   2  chr2_101351714     ZBoe    C    G      0.5      1        2 
   2  chr2_101351714     ZGre    C    G        0      0        2 
   2  chr2_101351714     ZHar    C    G        0      0        2 
   2  chr2_101351714   Sample    C    G        0      0        2 
   2  chr2_101358663     AAsi    C    A        0      0        2 
   2  chr2_101358663     AKia    C    A        0      0        2 
   2  chr2_101358663     AOna    C    A        0      0        2 
   2  chr2_101358663     ASom    C    A        0      0        2 
   2  chr2_101358663     HCab    C    A        0      0        2 
   2  chr2_101358663     HPrz    C    A        0      0        2 
   2  chr2_101358663     ZBoe    C    A      0.5      1        2 
   2  chr2_101358663     ZGre    C    A        0      0        2 
   2  chr2_101358663     ZHar    C    A        0      0        2 
   2  chr2_101358663   Sample    C    A        0      0        2 
   2  chr2_101360076     AAsi    T    A        1      2        2 
   2  chr2_101360076     AKia    T    A        0      0        2 
   2  chr2_101360076     AOna    T    A        0      0        2 
   2  chr2_101360076     ASom    T    A        1      2        2 
   2  chr2_101360076     HCab    T    A        1      2        2 
   2  chr2_101360076     HPrz    T    A        1      2        2 
   2  chr2_101360076     ZBoe    T    A        0      0        2 
   2  chr2_101360076     ZGre    T    A        0      0        2 
   2  chr2_101360076     ZHar    T    A        0      0        2 
   2  chr2_101360076   Sample    T    A        1      2        2 
   2  chr2_101361075     AAsi    T    G        0      0        2 
   2  chr2_101361075     AKia    T    G        0      0        2 
   2  chr2_101361075     AOna    T    G        0      0        2 
   2  chr2_101361075     ASom    T    G        0      0        2 
   2  chr2_101361075     HCab    T    G        0      0        2 
   2  chr2_101361075     HPrz    T    G        0      0        2 
   2  chr2_101361075     ZBoe    T    G        0      0        2 
   2  chr2_101361075     ZGre    T    G      0.5      1        2 
   2  chr2_101361075     ZHar    T    G        0      0        2 
   2  chr2_101361075   Sample    T    G        0      0        2 
   2  chr2_101376954     AAsi    C    A        1      2        2 
   2  chr2_101376954     AKia    C    A        0      0        2 
   2  chr2_101376954     AOna    C    A        0      0        2 
   2  chr2_101376954     ASom    C    A        0      0        2 
   2  chr2_101376954     HCab    C    A        0      0        2 
   2  chr2_101376954     HPrz    C    A        0      0        2 
   2  chr2_101376954     ZBoe    C    A        0      0        2 
   2  chr2_101376954     ZGre    C    A        0      0        2 
   2  chr2_101376954     ZHar    C    A        0      0        2 
   2  chr2_101376954   Sample    C    A        0      0        2 
   2  chr2_101383876     AAsi    T    C        0      0        2 
   2  chr2_101383876     AKia    T    C        0      0        2 
   2  chr2_101383876     AOna    T    C        0      0        2 
   2  chr2_101383876     ASom    T    C        0      0        2 
   2  chr2_101383876     HCab    T    C        1      2        2 
   2  chr2_101383876     HPrz    T    C        1      2        2 
   2  chr2_101383876     ZBoe    T    C        0      0        2 
   2  chr2_101383876     ZGre    T    C        0      0        2 
   2  chr2_101383876     ZHar    T    C        0      0        2 
   2  chr2_101383876   Sample    T    C        1      2        2 
   2  chr2_101397339     AAsi    C    G        0      0        2 
   2  chr2_101397339     AKia    C    G        0      0        2 
   2  chr2_101397339     AOna    C    G        0      0        2 
   2  chr2_101397339     ASom    C    G        0      0        2 
   2  chr2_101397339     HCab    C    G      0.5      1        2 
   2  chr2_101397339     HPrz    C    G        0      0        2 
   2  chr2_101397339     ZBoe    C    G        0      0        2 
   2  chr2_101397339     ZGre    C    G        0      0        2 
   2  chr2_101397339     ZHar    C    G        0      0        2 
   2  chr2_101397339   Sample    C    G        0      0        2 
   2  chr2_101397793     AAsi    G    A        0      0        2 
   2  chr2_101397793     AKia    G    A        0      0        2 
   2  chr2_101397793     AOna    G    A        1      2        2 
   2  chr2_101397793     ASom    G    A        0      0        2 
   2  chr2_101397793     HCab    G    A        0      0        2 
   2  chr2_101397793     HPrz    G    A        0      0        2 
   2  chr2_101397793     ZBoe    G    A        0      0        2 
   2  chr2_101397793     ZGre    G    A        0      0        2 
   2  chr2_101397793     ZHar    G    A        0      0        2 
   2  chr2_101397793   Sample    G    A        0      0        2 
   2  chr2_101404827     AAsi    G    C        0      0        2 
   2  chr2_101404827     AKia    G    C        0      0        2 
   2  chr2_101404827     AOna    G    C        0      0        2 
   2  chr2_101404827     ASom    G    C        0      0        2 
   2  chr2_101404827     HCab    G    C        0      0        2 
   2  chr2_101404827     HPrz    G    C        0      0        2 
   2  chr2_101404827     ZBoe    G    C        0      0        2 
   2  chr2_101404827     ZGre    G    C        1      2        2 
   2  chr2_101404827     ZHar    G    C        0      0        2 
   2  chr2_101404827   Sample    G    C        0      0        2 
   2  chr2_101412214     AAsi    T    G        0      0        2 
   2  chr2_101412214     AKia    T    G        0      0        2 
   2  chr2_101412214     AOna    T    G        0      0        2 
   2  chr2_101412214     ASom    T    G        0      0        2 
   2  chr2_101412214     HCab    T    G        0      0        2 
   2  chr2_101412214     HPrz    T    G        0      0        2 
   2  chr2_101412214     ZBoe    T    G        0      0        2 
   2  chr2_101412214     ZGre    T    G        1      2        2 
   2  chr2_101412214     ZHar    T    G        0      0        2 
   2  chr2_101412214   Sample    T    G        0      0        2 
   2  chr2_101426503     AAsi    T    C        0      0        2 
   2  chr2_101426503     AKia    T    C        0      0        2 
   2  chr2_101426503     AOna    T    C        0      0        2 
   2  chr2_101426503     ASom    T    C        0      0        2 
   2  chr2_101426503     HCab    T    C        0      0        2 
   2  chr2_101426503     HPrz    T    C        0      0        2 
   2  chr2_101426503     ZBoe    T    C      0.5      1        2 
   2  chr2_101426503     ZGre    T    C        0      0        2 
   2  chr2_101426503     ZHar    T    C        0      0        2 
   2  chr2_101426503   Sample    T    C        0      0        2 
   2  chr2_101441450     AAsi    T    C        0      0        2 
   2  chr2_101441450     AKia    T    C        0      0        2 
   2  chr2_101441450     AOna    T    C        0      0        2 
   2  chr2_101441450     ASom    T    C        0      0        2 
   2  chr2_101441450     HCab    T    C        0      0        2 
   2  chr2_101441450     HPrz    T    C        0      0        2 
   2  chr2_101441450     ZBoe    T    C        0      0        2 
   2  chr2_101441450     ZGre    T    C        1      2        2 
   2  chr2_101441450     ZHar    T    C        0      0        2 
   2  chr2_101441450   Sample    T    C        0      0        2 
   2  chr2_101442824     AAsi    G    A        0      0        2 
   2  chr2_101442824     AKia    G    A        0      0        2 
   2  chr2_101442824     AOna    G    A        0      0        2 
   2  chr2_101442824     ASom    G    A        0      0        2 
   2  chr2_101442824     HCab    G    A        0      0        2 
   2  chr2_101442824     HPrz    G    A        0      0        2 
   2  chr2_101442824     ZBoe    G    A        0      0        2 
   2  chr2_101442824     ZGre    G    A        1      2        2 
   2  chr2_101442824     ZHar    G    A        0      0        2 
   2  chr2_101442824   Sample    G    A        0      0        2 
   2  chr2_101448187     AAsi    T    C        0      0        2 
   2  chr2_101448187     AKia    T    C        0      0        2 
   2  chr2_101448187     AOna    T    C        0      0        2 
   2  chr2_101448187     ASom    T    C        0      0        2 
   2  chr2_101448187     HCab    T    C        0      0        2 
   2  chr2_101448187     HPrz    T    C        0      0        2 
   2  chr2_101448187     ZBoe    T    C        0      0        2 
   2  chr2_101448187     ZGre    T    C        0      0        2 
   2  chr2_101448187     ZHar    T    C        1      2        2 
   2  chr2_101448187   Sample    T    C        0      0        2 
   2  chr2_101448765     AAsi    G    C        0      0        2 
   2  chr2_101448765     AKia    G    C        0      0        2 
   2  chr2_101448765     AOna    G    C        0      0        2 
   2  chr2_101448765     ASom    G    C        0      0        2 
   2  chr2_101448765     HCab    G    C        0      0        2 
   2  chr2_101448765     HPrz    G    C        0      0        2 
   2  chr2_101448765     ZBoe    G    C      0.5      1        2 
   2  chr2_101448765     ZGre    G    C        0      0        2 
   2  chr2_101448765     ZHar    G    C        0      0        2 
   2  chr2_101448765   Sample    G    C        0      0        2 
   2  chr2_101448969     AAsi    T    C        0      0        2 
   2  chr2_101448969     AKia    T    C        0      0        2 
   2  chr2_101448969     AOna    T    C        0      0        2 
   2  chr2_101448969     ASom    T    C        0      0        2 
   2  chr2_101448969     HCab    T    C        0      0        2 
   2  chr2_101448969     HPrz    T    C        0      0        2 
   2  chr2_101448969     ZBoe    T    C        1      2        2 
   2  chr2_101448969     ZGre    T    C        0      0        2 
   2  chr2_101448969     ZHar    T    C        0      0        2 
   2  chr2_101448969   Sample    T    C        0      0        2 
   2  chr2_101452593     AAsi    G    A        0      0        2 
   2  chr2_101452593     AKia    G    A        0      0        2 
   2  chr2_101452593     AOna    G    A        0      0        2 
   2  chr2_101452593     ASom    G    A        0      0        2 
   2  chr2_101452593     HCab    G    A        0      0        2 
   2  chr2_101452593     HPrz    G    A      0.5      1        2 
   2  chr2_101452593     ZBoe    G    A        0      0        2 
   2  chr2_101452593     ZGre    G    A        0      0        2 
   2  chr2_101452593     ZHar    G    A        0      0        2 
   2  chr2_101452593   Sample    G    A        0      0        2 
   2  chr2_101462124     AAsi    A    G        0      0        2 
   2  chr2_101462124     AKia    A    G        0      0        2 
   2  chr2_101462124     AOna    A    G        0      0        2 
   2  chr2_101462124     ASom    A    G      0.5      1        2 
   2  chr2_101462124     HCab    A    G        0      0        2 
   2  chr2_101462124     HPrz    A    G        0      0        2 
   2  chr2_101462124     ZBoe    A    G        0      0        2 
   2  chr2_101462124     ZGre    A    G        0      0        2 
   2  chr2_101462124     ZHar    A    G        0      0        2 
   2  chr2_101462124   Sample    A    G        0      0        2 
   2  chr2_101468647     AAsi    G    A        1      2        2 
   2  chr2_101468647     AKia    G    A        0      0        2 
   2  chr2_101468647     AOna    G    A      0.5      1        2 
   2  chr2_101468647     ASom    G    A        1      2        2 
   2  chr2_101468647     HCab    G    A        0      0        2 
   2  chr2_101468647     HPrz    G    A        0      0        2 
   2  chr2_101468647     ZBoe    G    A        0      0        2 
   2  chr2_101468647     ZGre    G    A        0      0        2 
   2  chr2_101468647     ZHar    G    A        0      0        2 
   2  chr2_101468647   Sample    G    A        0      0        2 
   2  chr2_101469839     AAsi    G    A        0      0        2 
   2  chr2_101469839     AKia    G    A      0.5      1        2 
   2  chr2_101469839     AOna    G    A        0      0        2 
   2  chr2_101469839     ASom    G    A        0      0        2 
   2  chr2_101469839     HCab    G    A        0      0        2 
   2  chr2_101469839     HPrz    G    A        0      0        2 
   2  chr2_101469839     ZBoe    G    A        0      0        2 
   2  chr2_101469839     ZGre    G    A        0      0        2 
   2  chr2_101469839     ZHar    G    A        0      0        2 
   2  chr2_101469839   Sample    G    A        0      0        2 
   2  chr2_101470227     AAsi    T    C        0      0        2 
   2  chr2_101470227     AKia    T    C      0.5      1        2 
   2  chr2_101470227     AOna    T    C        0      0        2 
   2  chr2_101470227     ASom    T    C        0      0        2 
   2  chr2_101470227     HCab    T    C        0      0        2 
   2  chr2_101470227     HPrz    T    C        0      0        2 
   2  chr2_101470227     ZBoe    T    C        0      0        2 
   2  chr2_101470227     ZGre    T    C        0      0        2 
   2  chr2_101470227     ZHar    T    C        0      0        2 
   2  chr2_101470227   Sample    T    C        0      0        2 
   2  chr2_101470393     AAsi    C    T        0      0        2 
   2  chr2_101470393     AKia    C    T        0      0        2 
   2  chr2_101470393     AOna    C    T        0      0        2 
   2  chr2_101470393     ASom    C    T        0      0        2 
   2  chr2_101470393     HCab    C    T        0      0        2 
   2  chr2_101470393     HPrz    C    T        0      0        2 
   2  chr2_101470393     ZBoe    C    T        1      2        2 
   2  chr2_101470393     ZGre    C    T        0      0        2 
   2  chr2_101470393     ZHar    C    T        0      0        2 
   2  chr2_101470393   Sample    C    T        0      0        2 
   2  chr2_101472682     AAsi    A    G        0      0        2 
   2  chr2_101472682     AKia    A    G        0      0        2 
   2  chr2_101472682     AOna    A    G        0      0        2 
   2  chr2_101472682     ASom    A    G        0      0        2 
   2  chr2_101472682     HCab    A    G        0      0        2 
   2  chr2_101472682     HPrz    A    G        0      0        2 
   2  chr2_101472682     ZBoe    A    G        0      0        2 
   2  chr2_101472682     ZGre    A    G        0      0        2 
   2  chr2_101472682     ZHar    A    G        1      2        2 
   2  chr2_101472682   Sample    A    G        0      0        2 
   2  chr2_101481026     AAsi    G    A        0      0        2 
   2  chr2_101481026     AKia    G    A        0      0        2 
   2  chr2_101481026     AOna    G    A        0      0        2 
   2  chr2_101481026     ASom    G    A        1      2        2 
   2  chr2_101481026     HCab    G    A        0      0        2 
   2  chr2_101481026     HPrz    G    A        0      0        2 
   2  chr2_101481026     ZBoe    G    A        0      0        2 
   2  chr2_101481026     ZGre    G    A        0      0        2 
   2  chr2_101481026     ZHar    G    A        0      0        2 
   2  chr2_101481026   Sample    G    A        0      0        2 
   2  chr2_101481095     AAsi    G    A        0      0        2 
   2  chr2_101481095     AKia    G    A        0      0        2 
   2  chr2_101481095     AOna    G    A        0      0        2 
   2  chr2_101481095     ASom    G    A        0      0        2 
   2  chr2_101481095     HCab    G    A        0      0        2 
   2  chr2_101481095     HPrz    G    A        0      0        2 
   2  chr2_101481095     ZBoe    G    A        1      2        2 
   2  chr2_101481095     ZGre    G    A        0      0        2 
   2  chr2_101481095     ZHar    G    A        0      0        2 
   2  chr2_101481095   Sample    G    A        0      0        2 
   2  chr2_101491084     AAsi    C    T        0      0        2 
   2  chr2_101491084     AKia    C    T        0      0        2 
   2  chr2_101491084     AOna    C    T        0      0        2 
   2  chr2_101491084     ASom    C    T        0      0        2 
   2  chr2_101491084     HCab    C    T        0      0        2 
   2  chr2_101491084     HPrz    C    T        0      0        2 
   2  chr2_101491084     ZBoe    C    T        1      2        2 
   2  chr2_101491084     ZGre    C    T        1      2        2 
   2  chr2_101491084     ZHar    C    T        1      2        2 
   2  chr2_101491084   Sample    C    T        0      0        2 
   2  chr2_101491865     AAsi    G    C        0      0        2 
   2  chr2_101491865     AKia    G    C        0      0        2 
   2  chr2_101491865     AOna    G    C      0.5      1        2 
   2  chr2_101491865     ASom    G    C        0      0        2 
   2  chr2_101491865     HCab    G    C        0      0        2 
   2  chr2_101491865     HPrz    G    C        0      0        2 
   2  chr2_101491865     ZBoe    G    C        0      0        2 
   2  chr2_101491865     ZGre    G    C        0      0        2 
   2  chr2_101491865     ZHar    G    C        0      0        2 
   2  chr2_101491865   Sample    G    C        0      0        2 
   2  chr2_101494733     AAsi    G    A        0      0        2 
   2  chr2_101494733     AKia    G    A        0      0        2 
   2  chr2_101494733     AOna    G    A        0      0        2 
   2  chr2_101494733     ASom    G    A        0      0        2 
   2  chr2_101494733     HCab    G    A        1      2        2 
   2  chr2_101494733     HPrz    G    A        1      2        2 
   2  chr2_101494733     ZBoe    G    A        0      0        2 
   2  chr2_101494733     ZGre    G    A        0      0        2 
   2  chr2_101494733     ZHar    G    A        0      0        2 
   2  chr2_101494733   Sample    G    A        1      2        2 
   2  chr2_101503378     AAsi    G    A        1      2        2 
   2  chr2_101503378     AKia    G    A        0      0        2 
   2  chr2_101503378     AOna    G    A        0      0        2 
   2  chr2_101503378     ASom    G    A        1      2        2 
   2  chr2_101503378     HCab    G    A        0      0        2 
   2  chr2_101503378     HPrz    G    A        0      0        2 
   2  chr2_101503378     ZBoe    G    A        0      0        2 
   2  chr2_101503378     ZGre    G    A        0      0        2 
   2  chr2_101503378     ZHar    G    A        0      0        2 
   2  chr2_101503378   Sample    G    A        0      0        2 
   2  chr2_101513191     AAsi    T    C        0      0        2 
   2  chr2_101513191     AKia    T    C        0      0        2 
   2  chr2_101513191     AOna    T    C        0      0        2 
   2  chr2_101513191     ASom    T    C        0      0        2 
   2  chr2_101513191     HCab    T    C        1      2        2 
   2  chr2_101513191     HPrz    T    C        1      2        2 
   2  chr2_101513191     ZBoe    T    C        0      0        2 
   2  chr2_101513191     ZGre    T    C        0      0        2 
   2  chr2_101513191     ZHar    T    C        0      0        2 
   2  chr2_101513191   Sample    T    C        1      2        2 
   2  chr2_101515957     AAsi    C    T        0      0        2 
   2  chr2_101515957     AKia    C    T        0      0        2 
   2  chr2_101515957     AOna    C    T        0      0        2 
   2  chr2_101515957     ASom    C    T        0      0        2 
   2  chr2_101515957     HCab    C    T        1      2        2 
   2  chr2_101515957     HPrz    C    T        1      2        2 
   2  chr2_101515957     ZBoe    C    T        0      0        2 
   2  chr2_101515957     ZGre    C    T        0      0        2 
   2  chr2_101515957     ZHar    C    T        0      0        2 
   2  chr2_101515957   Sample    C    T        1      2        2 
   2  chr2_101516619     AAsi    A    G        1      2        2 
   2  chr2_101516619     AKia    A    G        0      0        2 
   2  chr2_101516619     AOna    A    G        0      0        2 
   2  chr2_101516619     ASom    A    G        1      2        2 
   2  chr2_101516619     HCab    A    G        0      0        2 
   2  chr2_101516619     HPrz    A    G        0      0        2 
   2  chr2_101516619     ZBoe    A    G        0      0        2 
   2  chr2_101516619     ZGre    A    G        0      0        2 
   2  chr2_101516619     ZHar    A    G        0      0        2 
   2  chr2_101516619   Sample    A    G        0      0        2 
   2  chr2_101517807     AAsi    G    A        0      0        2 
   2  chr2_101517807     AKia    G    A        1      2        2 
   2  chr2_101517807     AOna    G    A      0.5      1        2 
   2  chr2_101517807     ASom    G    A        0      0        2 
   2  chr2_101517807     HCab    G    A        0      0        2 
   2  chr2_101517807     HPrz    G    A        0      0        2 
   2  chr2_101517807     ZBoe    G    A        0      0        2 
   2  chr2_101517807     ZGre    G    A        0      0        2 
   2  chr2_101517807     ZHar    G    A        0      0        2 
   2  chr2_101517807   Sample    G    A        0      0        2 
   2  chr2_101527422     AAsi    G    T        0      0        2 
   2  chr2_101527422     AKia    G    T        0      0        2 
   2  chr2_101527422     AOna    G    T        0      0        2 
   2  chr2_101527422     ASom    G    T        0      0        2 
   2  chr2_101527422     HCab    G    T      0.5      1        2 
   2  chr2_101527422     HPrz    G    T        0      0        2 
   2  chr2_101527422     ZBoe    G    T        0      0        2 
   2  chr2_101527422     ZGre    G    T        0      0        2 
   2  chr2_101527422     ZHar    G    T        0      0        2 
   2  chr2_101527422   Sample    G    T        0      0        2 
   2  chr2_101537877     AAsi    A    C        0      0        2 
   2  chr2_101537877     AKia    A    C        0      0        2 
   2  chr2_101537877     AOna    A    C        0      0        2 
   2  chr2_101537877     ASom    A    C        0      0        2 
   2  chr2_101537877     HCab    A    C        1      2        2 
   2  chr2_101537877     HPrz    A    C        1      2        2 
   2  chr2_101537877     ZBoe    A    C        0      0        2 
   2  chr2_101537877     ZGre    A    C        0      0        2 
   2  chr2_101537877     ZHar    A    C        0      0        2 
   2  chr2_101537877   Sample    A    C        1      2        2 
   2  chr2_101563992     AAsi    G    A        1      2        2 
   2  chr2_101563992     AKia    G    A        0      0        2 
   2  chr2_101563992     AOna    G    A        0      0        2 
   2  chr2_101563992     ASom    G    A        1      2        2 
   2  chr2_101563992     HCab    G    A        0      0        2 
   2  chr2_101563992     HPrz    G    A        0      0        2 
   2  chr2_101563992     ZBoe    G    A        0      0        2 
   2  chr2_101563992     ZGre    G    A        0      0        2 
   2  chr2_101563992     ZHar    G    A        0      0        2 
   2  chr2_101563992   Sample    G    A        0      0        2 
   2  chr2_101565800     AAsi    G    A        1      2        2 
   2  chr2_101565800     AKia    G    A        0      0        2 
   2  chr2_101565800     AOna    G    A        0      0        2 
   2  chr2_101565800     ASom    G    A        1      2        2 
   2  chr2_101565800     HCab    G    A        0      0        2 
   2  chr2_101565800     HPrz    G    A        0      0        2 
   2  chr2_101565800     ZBoe    G    A        0      0        2 
   2  chr2_101565800     ZGre    G    A        0      0        2 
   2  chr2_101565800     ZHar    G    A        0      0        2 
   2  chr2_101565800   Sample    G    A        0      0        2 
   2  chr2_101572606     AAsi    C    T        0      0        2 
   2  chr2_101572606     AKia    C    T        0      0        2 
   2  chr2_101572606     AOna    C    T        0      0        2 
   2  chr2_101572606     ASom    C    T        0      0        2 
   2  chr2_101572606     HCab    C    T        0      0        2 
   2  chr2_101572606     HPrz    C    T        0      0        2 
   2  chr2_101572606     ZBoe    C    T      0.5      1        2 
   2  chr2_101572606     ZGre    C    T        0      0        2 
   2  chr2_101572606     ZHar    C    T        0      0        2 
   2  chr2_101572606   Sample    C    T        0      0        2 
   2  chr2_101598196     AAsi    C    A      0.5      1        2 
   2  chr2_101598196     AKia    C    A        0      0        2 
   2  chr2_101598196     AOna    C    A        0      0        2 
   2  chr2_101598196     ASom    C    A        0      0        2 
   2  chr2_101598196     HCab    C    A        0      0        2 
   2  chr2_101598196     HPrz    C    A        0      0        2 
   2  chr2_101598196     ZBoe    C    A        0      0        2 
   2  chr2_101598196     ZGre    C    A        0      0        2 
   2  chr2_101598196     ZHar    C    A        0      0        2 
   2  chr2_101598196   Sample    C    A        0      0        2 
   2  chr2_101601240     AAsi    C    T        0      0        2 
   2  chr2_101601240     AKia    C    T        0      0        2 
   2  chr2_101601240     AOna    C    T        0      0        2 
   2  chr2_101601240     ASom    C    T        0      0        2 
   2  chr2_101601240     HCab    C    T        0      0        2 
   2  chr2_101601240     HPrz    C    T        0      0        2 
   2  chr2_101601240     ZBoe    C    T      0.5      1        2 
   2  chr2_101601240     ZGre    C    T        0      0        2 
   2  chr2_101601240     ZHar    C    T        0      0        2 
   2  chr2_101601240   Sample    C    T        0      0        2 
   2  chr2_101605469     AAsi    G    A        0      0        2 
   2  chr2_101605469     AKia    G    A      0.5      1        2 
   2  chr2_101605469     AOna    G    A      0.5      1        2 
   2  chr2_101605469     ASom    G    A        0      0        2 
   2  chr2_101605469     HCab    G    A        0      0        2 
   2  chr2_101605469     HPrz    G    A        0      0        2 
   2  chr2_101605469     ZBoe    G    A        0      0        2 
   2  chr2_101605469     ZGre    G    A        0      0        2 
   2  chr2_101605469     ZHar    G    A        0      0        2 
   2  chr2_101605469   Sample    G    A        0      0        2 
   2  chr2_101626324     AAsi    A    G        0      0        2 
   2  chr2_101626324     AKia    A    G        1      2        2 
   2  chr2_101626324     AOna    A    G        0      0        2 
   2  chr2_101626324     ASom    A    G        0      0        2 
   2  chr2_101626324     HCab    A    G        0      0        2 
   2  chr2_101626324     HPrz    A    G        0      0        2 
   2  chr2_101626324     ZBoe    A    G        0      0        2 
   2  chr2_101626324     ZGre    A    G        0      0        2 
   2  chr2_101626324     ZHar    A    G        0      0        2 
   2  chr2_101626324   Sample    A    G        0      0        2 
   2  chr2_101636683     AAsi    T    C        0      0        2 
   2  chr2_101636683     AKia    T    C        0      0        2 
   2  chr2_101636683     AOna    T    C        0      0        2 
   2  chr2_101636683     ASom    T    C        0      0        2 
   2  chr2_101636683     HCab    T    C        0      0        2 
   2  chr2_101636683     HPrz    T    C        0      0        2 
   2  chr2_101636683     ZBoe    T    C        0      0        2 
   2  chr2_101636683     ZGre    T    C        0      0        2 
   2  chr2_101636683     ZHar    T    C        1      2        2 
   2  chr2_101636683   Sample    T    C        0      0        2 
   2  chr2_101636749     AAsi    T    C        0      0        2 
   2  chr2_101636749     AKia    T    C        0      0        2 
   2  chr2_101636749     AOna    T    C        0      0        2 
   2  chr2_101636749     ASom    T    C        0      0        2 
   2  chr2_101636749     HCab    T    C        0      0        2 
   2  chr2_101636749     HPrz    T    C        0      0        2 
   2  chr2_101636749     ZBoe    T    C      0.5      1        2 
   2  chr2_101636749     ZGre    T    C        0      0        2 
   2  chr2_101636749     ZHar    T    C        0      0        2 
   2  chr2_101636749   Sample    T    C        0      0        2 
   2  chr2_101637382     AAsi    A    G        0      0        2 
   2  chr2_101637382     AKia    A    G        0      0        2 
   2  chr2_101637382     AOna    A    G        0      0        2 
   2  chr2_101637382     ASom    A    G        0      0        2 
   2  chr2_101637382     HCab    A    G        1      2        2 
   2  chr2_101637382     HPrz    A    G        1      2        2 
   2  chr2_101637382     ZBoe    A    G        0      0        2 
   2  chr2_101637382     ZGre    A    G        0      0        2 
   2  chr2_101637382     ZHar    A    G        0      0        2 
   2  chr2_101637382   Sample    A    G        1      2        2 
   2  chr2_101637678     AAsi    T    C        0      0        2 
   2  chr2_101637678     AKia    T    C        0      0        2 
   2  chr2_101637678     AOna    T    C        0      0        2 
   2  chr2_101637678     ASom    T    C        0      0        2 
   2  chr2_101637678     HCab    T    C        0      0        2 
   2  chr2_101637678     HPrz    T    C        0      0        2 
   2  chr2_101637678     ZBoe    T    C      0.5      1        2 
   2  chr2_101637678     ZGre    T    C        0      0        2 
   2  chr2_101637678     ZHar    T    C        0      0        2 
   2  chr2_101637678   Sample    T    C        0      0        2 
   2  chr2_101668356     AAsi    T    C        0      0        2 
   2  chr2_101668356     AKia    T    C        0      0        2 
   2  chr2_101668356     AOna    T    C        0      0        2 
   2  chr2_101668356     ASom    T    C        0      0        2 
   2  chr2_101668356     HCab    T    C        0      0        2 
   2  chr2_101668356     HPrz    T    C        0      0        2 
   2  chr2_101668356     ZBoe    T    C      0.5      1        2 
   2  chr2_101668356     ZGre    T    C        0      0        2 
   2  chr2_101668356     ZHar    T    C        0      0        2 
   2  chr2_101668356   Sample    T    C        0      0        2 
   2  chr2_101673604     AAsi    A    C        0      0        2 
   2  chr2_101673604     AKia    A    C        0      0        2 
   2  chr2_101673604     AOna    A    C        0      0        2 
   2  chr2_101673604     ASom    A    C        0      0        2 
   2  chr2_101673604     HCab    A    C        0      0        2 
   2  chr2_101673604     HPrz    A    C        0      0        2 
   2  chr2_101673604     ZBoe    A    C      0.5      1        2 
   2  chr2_101673604     ZGre    A    C        0      0        2 
   2  chr2_101673604     ZHar    A    C        0      0        2 
   2  chr2_101673604   Sample    A    C        0      0        2 
   2  chr2_101677148     AAsi    G    T        0      0        2 
   2  chr2_101677148     AKia    G    T        0      0        2 
   2  chr2_101677148     AOna    G    T        0      0        2 
   2  chr2_101677148     ASom    G    T        0      0        2 
   2  chr2_101677148     HCab    G    T        0      0        2 
   2  chr2_101677148     HPrz    G    T        0      0        2 
   2  chr2_101677148     ZBoe    G    T        0      0        2 
   2  chr2_101677148     ZGre    G    T        1      2        2 
   2  chr2_101677148     ZHar    G    T        0      0        2 
   2  chr2_101677148   Sample    G    T        0      0        2 
   2  chr2_101678009     AAsi    T    C        0      0        2 
   2  chr2_101678009     AKia    T    C        0      0        2 
   2  chr2_101678009     AOna    T    C      0.5      1        2 
   2  chr2_101678009     ASom    T    C        0      0        2 
   2  chr2_101678009     HCab    T    C        0      0        2 
   2  chr2_101678009     HPrz    T    C        0      0        2 
   2  chr2_101678009     ZBoe    T    C        0      0        2 
   2  chr2_101678009     ZGre    T    C        0      0        2 
   2  chr2_101678009     ZHar    T    C        0      0        2 
   2  chr2_101678009   Sample    T    C        0      0        2 
   2  chr2_101695987     AAsi    C    T        0      0        2 
   2  chr2_101695987     AKia    C    T        0      0        2 
   2  chr2_101695987     AOna    C    T        0      0        2 
   2  chr2_101695987     ASom    C    T        0      0        2 
   2  chr2_101695987     HCab    C    T        0      0        2 
   2  chr2_101695987     HPrz    C    T        0      0        2 
   2  chr2_101695987     ZBoe    C    T        0      0        2 
   2  chr2_101695987     ZGre    C    T        0      0        2 
   2  chr2_101695987     ZHar    C    T        1      2        2 
   2  chr2_101695987   Sample    C    T        0      0        2 
   2  chr2_101698496     AAsi    G    A        0      0        2 
   2  chr2_101698496     AKia    G    A        0      0        2 
   2  chr2_101698496     AOna    G    A      0.5      1        2 
   2  chr2_101698496     ASom    G    A        0      0        2 
   2  chr2_101698496     HCab    G    A        0      0        2 
   2  chr2_101698496     HPrz    G    A        0      0        2 
   2  chr2_101698496     ZBoe    G    A        0      0        2 
   2  chr2_101698496     ZGre    G    A        0      0        2 
   2  chr2_101698496     ZHar    G    A        0      0        2 
   2  chr2_101698496   Sample    G    A        0      0        2 
   2  chr2_101704564     AAsi    C    G        0      0        2 
   2  chr2_101704564     AKia    C    G        0      0        2 
   2  chr2_101704564     AOna    C    G        0      0        2 
   2  chr2_101704564     ASom    C    G        0      0        2 
   2  chr2_101704564     HCab    C    G        0      0        2 
   2  chr2_101704564     HPrz    C    G        0      0        2 
   2  chr2_101704564     ZBoe    C    G      0.5      1        2 
   2  chr2_101704564     ZGre    C    G        0      0        2 
   2  chr2_101704564     ZHar    C    G        0      0        2 
   2  chr2_101704564   Sample    C    G        0      0        2 
   2  chr2_101705569     AAsi    A    G        0      0        2 
   2  chr2_101705569     AKia    A    G        0      0        2 
   2  chr2_101705569     AOna    A    G        0      0        2 
   2  chr2_101705569     ASom    A    G        0      0        2 
   2  chr2_101705569     HCab    A    G        1      2        2 
   2  chr2_101705569     HPrz    A    G        1      2        2 
   2  chr2_101705569     ZBoe    A    G        0      0        2 
   2  chr2_101705569     ZGre    A    G        0      0        2 
   2  chr2_101705569     ZHar    A    G        0      0        2 
   2  chr2_101705569   Sample    A    G        1      2        2 
   2  chr2_101706620     AAsi    A    T        0      0        2 
   2  chr2_101706620     AKia    A    T        0      0        2 
   2  chr2_101706620     AOna    A    T        0      0        2 
   2  chr2_101706620     ASom    A    T        0      0        2 
   2  chr2_101706620     HCab    A    T        0      0        2 
   2  chr2_101706620     HPrz    A    T        0      0        2 
   2  chr2_101706620     ZBoe    A    T        0      0        2 
   2  chr2_101706620     ZGre    A    T        1      2        2 
   2  chr2_101706620     ZHar    A    T        0      0        2 
   2  chr2_101706620   Sample    A    T        0      0        2 
   2  chr2_101720682     AAsi    T    C        0      0        2 
   2  chr2_101720682     AKia    T    C        0      0        2 
   2  chr2_101720682     AOna    T    C        0      0        2 
   2  chr2_101720682     ASom    T    C        0      0        2 
   2  chr2_101720682     HCab    T    C        0      0        2 
   2  chr2_101720682     HPrz    T    C        0      0        2 
   2  chr2_101720682     ZBoe    T    C        0      0        2 
   2  chr2_101720682     ZGre    T    C        1      2        2 
   2  chr2_101720682     ZHar    T    C        0      0        2 
   2  chr2_101720682   Sample    T    C        0      0        2 
   2  chr2_101727243     AAsi    C    T        0      0        2 
   2  chr2_101727243     AKia    C    T        0      0        2 
   2  chr2_101727243     AOna    C    T        0      0        2 
   2  chr2_101727243     ASom    C    T        0      0        2 
   2  chr2_101727243     HCab    C    T        0      0        2 
   2  chr2_101727243     HPrz    C    T        0      0        2 
   2  chr2_101727243     ZBoe    C    T        0      0        2 
   2  chr2_101727243     ZGre    C    T        0      0        2 
   2  chr2_101727243     ZHar    C    T        1      2        2 
   2  chr2_101727243   Sample    C    T        0      0        2 
   2  chr2_101731375     AAsi    A    C        0      0        2 
   2  chr2_101731375     AKia    A    C        0      0        2 
   2  chr2_101731375     AOna    A    C        0      0        2 
   2  chr2_101731375     ASom    A    C        0      0        2 
   2  chr2_101731375     HCab    A    C        0      0        2 
   2  chr2_101731375     HPrz    A    C        0      0        2 
   2  chr2_101731375     ZBoe    A    C        0      0        2 
   2  chr2_101731375     ZGre    A    C        0      0        2 
   2  chr2_101731375     ZHar    A    C        1      2        2 
   2  chr2_101731375   Sample    A    C        0      0        2 
   2  chr2_101734010     AAsi    T    C        0      0        2 
   2  chr2_101734010     AKia    T    C        0      0        2 
   2  chr2_101734010     AOna    T    C        0      0        2 
   2  chr2_101734010     ASom    T    C      0.5      1        2 
   2  chr2_101734010     HCab    T    C        0      0        2 
   2  chr2_101734010     HPrz    T    C        0      0        2 
   2  chr2_101734010     ZBoe    T    C        0      0        2 
   2  chr2_101734010     ZGre    T    C        0      0        2 
   2  chr2_101734010     ZHar    T    C        0      0        2 
   2  chr2_101734010   Sample    T    C        0      0        2 
   2  chr2_101739483     AAsi    C    G        0      0        2 
   2  chr2_101739483     AKia    C    G        0      0        2 
   2  chr2_101739483     AOna    C    G        0      0        2 
   2  chr2_101739483     ASom    C    G        0      0        2 
   2  chr2_101739483     HCab    C    G        1      2        2 
   2  chr2_101739483     HPrz    C    G        1      2        2 
   2  chr2_101739483     ZBoe    C    G        0      0        2 
   2  chr2_101739483     ZGre    C    G        0      0        2 
   2  chr2_101739483     ZHar    C    G        0      0        2 
   2  chr2_101739483   Sample    C    G        1      2        2 
   2  chr2_101740324     AAsi    T    C        0      0        2 
   2  chr2_101740324     AKia    T    C        0      0        2 
   2  chr2_101740324     AOna    T    C        0      0        2 
   2  chr2_101740324     ASom    T    C      0.5      1        2 
   2  chr2_101740324     HCab    T    C        0      0        2 
   2  chr2_101740324     HPrz    T    C        0      0        2 
   2  chr2_101740324     ZBoe    T    C        0      0        2 
   2  chr2_101740324     ZGre    T    C        0      0        2 
   2  chr2_101740324     ZHar    T    C        0      0        2 
   2  chr2_101740324   Sample    T    C        0      0        2 
   2  chr2_101741698     AAsi    C    G        0      0        2 
   2  chr2_101741698     AKia    C    G        0      0        2 
   2  chr2_101741698     AOna    C    G        0      0        2 
   2  chr2_101741698     ASom    C    G        0      0        2 
   2  chr2_101741698     HCab    C    G        0      0        2 
   2  chr2_101741698     HPrz    C    G        0      0        2 
   2  chr2_101741698     ZBoe    C    G        0      0        2 
   2  chr2_101741698     ZGre    C    G        0      0        2 
   2  chr2_101741698     ZHar    C    G      0.5      1        2 
   2  chr2_101741698   Sample    C    G        0      0        2 
   2  chr2_101755707     AAsi    C    T        0      0        2 
   2  chr2_101755707     AKia    C    T        0      0        2 
   2  chr2_101755707     AOna    C    T        0      0        2 
   2  chr2_101755707     ASom    C    T        0      0        2 
   2  chr2_101755707     HCab    C    T        0      0        2 
   2  chr2_101755707     HPrz    C    T      0.5      1        2 
   2  chr2_101755707     ZBoe    C    T        0      0        2 
   2  chr2_101755707     ZGre    C    T        0      0        2 
   2  chr2_101755707     ZHar    C    T        0      0        2 
   2  chr2_101755707   Sample    C    T        0      0        2 
   2  chr2_101758668     AAsi    T    G        1      2        2 
   2  chr2_101758668     AKia    T    G        1      2        2 
   2  chr2_101758668     AOna    T    G        0      0        2 
   2  chr2_101758668     ASom    T    G        1      2        2 
   2  chr2_101758668     HCab    T    G        0      0        2 
   2  chr2_101758668     HPrz    T    G        0      0        2 
   2  chr2_101758668     ZBoe    T    G      0.5      1        2 
   2  chr2_101758668     ZGre    T    G        0      0        2 
   2  chr2_101758668     ZHar    T    G        0      0        2 
   2  chr2_101758668   Sample    T    G        0      0        2 
   2  chr2_101761767     AAsi    A    G        0      0        2 
   2  chr2_101761767     AKia    A    G        0      0        2 
   2  chr2_101761767     AOna    A    G      0.5      1        2 
   2  chr2_101761767     ASom    A    G        0      0        2 
   2  chr2_101761767     HCab    A    G        0      0        2 
   2  chr2_101761767     HPrz    A    G        0      0        2 
   2  chr2_101761767     ZBoe    A    G        0      0        2 
   2  chr2_101761767     ZGre    A    G        0      0        2 
   2  chr2_101761767     ZHar    A    G        0      0        2 
   2  chr2_101761767   Sample    A    G        0      0        2 
   2  chr2_101763764     AAsi    T    C        0      0        2 
   2  chr2_101763764     AKia    T    C        0      0        2 
   2  chr2_101763764     AOna    T    C        0      0        2 
   2  chr2_101763764     ASom    T    C        0      0        2 
   2  chr2_101763764     HCab    T    C        0      0        2 
   2  chr2_101763764     HPrz    T    C        0      0        2 
   2  chr2_101763764     ZBoe    T    C      0.5      1        2 
   2  chr2_101763764     ZGre    T    C        0      0        2 
   2  chr2_101763764     ZHar    T    C        0      0        2 
   2  chr2_101763764   Sample    T    C        0      0        2 
   2  chr2_101776218     AAsi    C    T        0      0        2 
   2  chr2_101776218     AKia    C    T        0      0        2 
   2  chr2_101776218     AOna    C    T        0      0        2 
   2  chr2_101776218     ASom    C    T        0      0        2 
   2  chr2_101776218     HCab    C    T      0.5      1        2 
   2  chr2_101776218     HPrz    C    T        0      0        2 
   2  chr2_101776218     ZBoe    C    T        0      0        2 
   2  chr2_101776218     ZGre    C    T        0      0        2 
   2  chr2_101776218     ZHar    C    T        0      0        2 
   2  chr2_101776218   Sample    C    T        0      0        2 
   2  chr2_101786500     AAsi    G    A        0      0        2 
   2  chr2_101786500     AKia    G    A        0      0        2 
   2  chr2_101786500     AOna    G    A        1      2        2 
   2  chr2_101786500     ASom    G    A        0      0        2 
   2  chr2_101786500     HCab    G    A        0      0        2 
   2  chr2_101786500     HPrz    G    A        0      0        2 
   2  chr2_101786500     ZBoe    G    A        0      0        2 
   2  chr2_101786500     ZGre    G    A        0      0        2 
   2  chr2_101786500     ZHar    G    A        0      0        2 
   2  chr2_101786500   Sample    G    A        0      0        2 
   2  chr2_101795303     AAsi    A    G        0      0        2 
   2  chr2_101795303     AKia    A    G        0      0        2 
   2  chr2_101795303     AOna    A    G        0      0        2 
   2  chr2_101795303     ASom    A    G      0.5      1        2 
   2  chr2_101795303     HCab    A    G        0      0        2 
   2  chr2_101795303     HPrz    A    G      0.5      1        2 
   2  chr2_101795303     ZBoe    A    G        0      0        2 
   2  chr2_101795303     ZGre    A    G        0      0        2 
   2  chr2_101795303     ZHar    A    G        0      0        2 
   2  chr2_101795303   Sample    A    G        0      0        2 
   2  chr2_101796155     AAsi    A    C        0      0        2 
   2  chr2_101796155     AKia    A    C        0      0        2 
   2  chr2_101796155     AOna    A    C        0      0        2 
   2  chr2_101796155     ASom    A    C        0      0        2 
   2  chr2_101796155     HCab    A    C        1      2        2 
   2  chr2_101796155     HPrz    A    C        1      2        2 
   2  chr2_101796155     ZBoe    A    C        0      0        2 
   2  chr2_101796155     ZGre    A    C        0      0        2 
   2  chr2_101796155     ZHar    A    C        0      0        2 
   2  chr2_101796155   Sample    A    C        1      2        2 
   2  chr2_101798085     AAsi    A    C        0      0        2 
   2  chr2_101798085     AKia    A    C        0      0        2 
   2  chr2_101798085     AOna    A    C        0      0        2 
   2  chr2_101798085     ASom    A    C        0      0        2 
   2  chr2_101798085     HCab    A    C        0      0        2 
   2  chr2_101798085     HPrz    A    C        0      0        2 
   2  chr2_101798085     ZBoe    A    C      0.5      1        2 
   2  chr2_101798085     ZGre    A    C        0      0        2 
   2  chr2_101798085     ZHar    A    C        0      0        2 
   2  chr2_101798085   Sample    A    C        0      0        2 
   2  chr2_101798782     AAsi    C    T        0      0        2 
   2  chr2_101798782     AKia    C    T        0      0        2 
   2  chr2_101798782     AOna    C    T        0      0        2 
   2  chr2_101798782     ASom    C    T        0      0        2 
   2  chr2_101798782     HCab    C    T        1      2        2 
   2  chr2_101798782     HPrz    C    T        1      2        2 
   2  chr2_101798782     ZBoe    C    T        0      0        2 
   2  chr2_101798782     ZGre    C    T        0      0        2 
   2  chr2_101798782     ZHar    C    T        0      0        2 
   2  chr2_101798782   Sample    C    T        1      2        2 
   2  chr2_101803870     AAsi    C    A        0      0        2 
   2  chr2_101803870     AKia    C    A        0      0        2 
   2  chr2_101803870     AOna    C    A        0      0        2 
   2  chr2_101803870     ASom    C    A        0      0        2 
   2  chr2_101803870     HCab    C    A        0      0        2 
   2  chr2_101803870     HPrz    C    A        0      0        2 
   2  chr2_101803870     ZBoe    C    A        1      2        2 
   2  chr2_101803870     ZGre    C    A        1      2        2 
   2  chr2_101803870     ZHar    C    A        0      0        2 
   2  chr2_101803870   Sample    C    A        0      0        2 
   2  chr2_101808352     AAsi    G    C        0      0        2 
   2  chr2_101808352     AKia    G    C        0      0        2 
   2  chr2_101808352     AOna    G    C        0      0        2 
   2  chr2_101808352     ASom    G    C        0      0        2 
   2  chr2_101808352     HCab    G    C        0      0        2 
   2  chr2_101808352     HPrz    G    C        0      0        2 
   2  chr2_101808352     ZBoe    G    C      0.5      1        2 
   2  chr2_101808352     ZGre    G    C        0      0        2 
   2  chr2_101808352     ZHar    G    C        0      0        2 
   2  chr2_101808352   Sample    G    C        0      0        2 
   2  chr2_101843480     AAsi    C    G        0      0        2 
   2  chr2_101843480     AKia    C    G        0      0        2 
   2  chr2_101843480     AOna    C    G      0.5      1        2 
   2  chr2_101843480     ASom    C    G        0      0        2 
   2  chr2_101843480     HCab    C    G        0      0        2 
   2  chr2_101843480     HPrz    C    G        0      0        2 
   2  chr2_101843480     ZBoe    C    G        0      0        2 
   2  chr2_101843480     ZGre    C    G        0      0        2 
   2  chr2_101843480     ZHar    C    G        0      0        2 
   2  chr2_101843480   Sample    C    G        0      0        2 
   2  chr2_101847305     AAsi    T    C      0.5      1        2 
   2  chr2_101847305     AKia    T    C        0      0        2 
   2  chr2_101847305     AOna    T    C        0      0        2 
   2  chr2_101847305     ASom    T    C        0      0        2 
   2  chr2_101847305     HCab    T    C        0      0        2 
   2  chr2_101847305     HPrz    T    C        0      0        2 
   2  chr2_101847305     ZBoe    T    C        0      0        2 
   2  chr2_101847305     ZGre    T    C        0      0        2 
   2  chr2_101847305     ZHar    T    C        0      0        2 
   2  chr2_101847305   Sample    T    C        0      0        2 
   2  chr2_101852926     AAsi    T    C        0      0        2 
   2  chr2_101852926     AKia    T    C        0      0        2 
   2  chr2_101852926     AOna    T    C        0      0        2 
   2  chr2_101852926     ASom    T    C        0      0        2 
   2  chr2_101852926     HCab    T    C      0.5      1        2 
   2  chr2_101852926     HPrz    T    C        0      0        2 
   2  chr2_101852926     ZBoe    T    C        0      0        2 
   2  chr2_101852926     ZGre    T    C        0      0        2 
   2  chr2_101852926     ZHar    T    C        0      0        2 
   2  chr2_101852926   Sample    T    C        0      0        2 
   2  chr2_101863200     AAsi    C    T        0      0        2 
   2  chr2_101863200     AKia    C    T        0      0        2 
   2  chr2_101863200     AOna    C    T        0      0        2 
   2  chr2_101863200     ASom    C    T        0      0        2 
   2  chr2_101863200     HCab    C    T      0.5      1        2 
   2  chr2_101863200     HPrz    C    T        0      0        2 
   2  chr2_101863200     ZBoe    C    T        0      0        2 
   2  chr2_101863200     ZGre    C    T        0      0        2 
   2  chr2_101863200     ZHar    C    T        0      0        2 
   2  chr2_101863200   Sample    C    T        1      2        2 
   2  chr2_101888262     AAsi    G    T      0.5      1        2 
   2  chr2_101888262     AKia    G    T        0      0        2 
   2  chr2_101888262     AOna    G    T        0      0        2 
   2  chr2_101888262     ASom    G    T        0      0        2 
   2  chr2_101888262     HCab    G    T        0      0        2 
   2  chr2_101888262     HPrz    G    T        0      0        2 
   2  chr2_101888262     ZBoe    G    T        0      0        2 
   2  chr2_101888262     ZGre    G    T        0      0        2 
   2  chr2_101888262     ZHar    G    T        0      0        2 
   2  chr2_101888262   Sample    G    T        0      0        2 
   2  chr2_101917201     AAsi    G    A        0      0        2 
   2  chr2_101917201     AKia    G    A        0      0        2 
   2  chr2_101917201     AOna    G    A        0      0        2 
   2  chr2_101917201     ASom    G    A        0      0        2 
   2  chr2_101917201     HCab    G    A        1      2        2 
   2  chr2_101917201     HPrz    G    A        1      2        2 
   2  chr2_101917201     ZBoe    G    A        0      0        2 
   2  chr2_101917201     ZGre    G    A        0      0        2 
   2  chr2_101917201     ZHar    G    A        0      0        2 
   2  chr2_101917201   Sample    G    A        1      2        2 
   2  chr2_101918212     AAsi    G    A        0      0        2 
   2  chr2_101918212     AKia    G    A        0      0        2 
   2  chr2_101918212     AOna    G    A        0      0        2 
   2  chr2_101918212     ASom    G    A        0      0        2 
   2  chr2_101918212     HCab    G    A        0      0        2 
   2  chr2_101918212     HPrz    G    A      0.5      1        2 
   2  chr2_101918212     ZBoe    G    A        0      0        2 
   2  chr2_101918212     ZGre    G    A        0      0        2 
   2  chr2_101918212     ZHar    G    A        0      0        2 
   2  chr2_101918212   Sample    G    A        1      2        2 
   2  chr2_101918347     AAsi    G    A        0      0        2 
   2  chr2_101918347     AKia    G    A        0      0        2 
   2  chr2_101918347     AOna    G    A        0      0        2 
   2  chr2_101918347     ASom    G    A        0      0        2 
   2  chr2_101918347     HCab    G    A        0      0        2 
   2  chr2_101918347     HPrz    G    A        0      0        2 
   2  chr2_101918347     ZBoe    G    A        0      0        2 
   2  chr2_101918347     ZGre    G    A        1      2        2 
   2  chr2_101918347     ZHar    G    A        0      0        2 
   2  chr2_101918347   Sample    G    A        0      0        2 
   2  chr2_101929816     AAsi    G    A        0      0        2 
   2  chr2_101929816     AKia    G    A        0      0        2 
   2  chr2_101929816     AOna    G    A        0      0        2 
   2  chr2_101929816     ASom    G    A        0      0        2 
   2  chr2_101929816     HCab    G    A        1      2        2 
   2  chr2_101929816     HPrz    G    A        1      2        2 
   2  chr2_101929816     ZBoe    G    A        0      0        2 
   2  chr2_101929816     ZGre    G    A        0      0        2 
   2  chr2_101929816     ZHar    G    A        0      0        2 
   2  chr2_101929816   Sample    G    A        1      2        2 
   2  chr2_101946363     AAsi    C    T        0      0        2 
   2  chr2_101946363     AKia    C    T        1      2        2 
   2  chr2_101946363     AOna    C    T        1      2        2 
   2  chr2_101946363     ASom    C    T        0      0        2 
   2  chr2_101946363     HCab    C    T        0      0        2 
   2  chr2_101946363     HPrz    C    T        0      0        2 
   2  chr2_101946363     ZBoe    C    T        0      0        2 
   2  chr2_101946363     ZGre    C    T        0      0        2 
   2  chr2_101946363     ZHar    C    T        0      0        2 
   2  chr2_101946363   Sample    C    T        0      0        2 
   2  chr2_101949976     AAsi    A    C        0      0        2 
   2  chr2_101949976     AKia    A    C        0      0        2 
   2  chr2_101949976     AOna    A    C        0      0        2 
   2  chr2_101949976     ASom    A    C        0      0        2 
   2  chr2_101949976     HCab    A    C        0      0        2 
   2  chr2_101949976     HPrz    A    C        0      0        2 
   2  chr2_101949976     ZBoe    A    C        0      0        2 
   2  chr2_101949976     ZGre    A    C        0      0        2 
   2  chr2_101949976     ZHar    A    C      0.5      1        2 
   2  chr2_101949976   Sample    A    C        0      0        2 
   2  chr2_101952424     AAsi    A    G        0      0        2 
   2  chr2_101952424     AKia    A    G        1      2        2 
   2  chr2_101952424     AOna    A    G      0.5      1        2 
   2  chr2_101952424     ASom    A    G        0      0        2 
   2  chr2_101952424     HCab    A    G        0      0        2 
   2  chr2_101952424     HPrz    A    G        0      0        2 
   2  chr2_101952424     ZBoe    A    G        0      0        2 
   2  chr2_101952424     ZGre    A    G        0      0        2 
   2  chr2_101952424     ZHar    A    G        0      0        2 
   2  chr2_101952424   Sample    A    G        0      0        2 
   2  chr2_101960819     AAsi    T    A        0      0        2 
   2  chr2_101960819     AKia    T    A        0      0        2 
   2  chr2_101960819     AOna    T    A      0.5      1        2 
   2  chr2_101960819     ASom    T    A        0      0        2 
   2  chr2_101960819     HCab    T    A        0      0        2 
   2  chr2_101960819     HPrz    T    A        0      0        2 
   2  chr2_101960819     ZBoe    T    A        0      0        2 
   2  chr2_101960819     ZGre    T    A        0      0        2 
   2  chr2_101960819     ZHar    T    A        0      0        2 
   2  chr2_101960819   Sample    T    A        0      0        2 
   2  chr2_101971688     AAsi    T    G        0      0        2 
   2  chr2_101971688     AKia    T    G        0      0        2 
   2  chr2_101971688     AOna    T    G        0      0        2 
   2  chr2_101971688     ASom    T    G        0      0        2 
   2  chr2_101971688     HCab    T    G        1      2        2 
   2  chr2_101971688     HPrz    T    G        1      2        2 
   2  chr2_101971688     ZBoe    T    G        0      0        2 
   2  chr2_101971688     ZGre    T    G        0      0        2 
   2  chr2_101971688     ZHar    T    G        0      0        2 
   2  chr2_101971688   Sample    T    G        1      2        2 
   2  chr2_101977131     AAsi    C    G        0      0        2 
   2  chr2_101977131     AKia    C    G        0      0        2 
   2  chr2_101977131     AOna    C    G        0      0        2 
   2  chr2_101977131     ASom    C    G        0      0        2 
   2  chr2_101977131     HCab    C    G        1      2        2 
   2  chr2_101977131     HPrz    C    G      0.5      1        2 
   2  chr2_101977131     ZBoe    C    G        0      0        2 
   2  chr2_101977131     ZGre    C    G        0      0        2 
   2  chr2_101977131     ZHar    C    G        0      0        2 
   2  chr2_101977131   Sample    C    G        1      2        2 
   2  chr2_101982634     AAsi    G    A        0      0        2 
   2  chr2_101982634     AKia    G    A      0.5      1        2 
   2  chr2_101982634     AOna    G    A        0      0        2 
   2  chr2_101982634     ASom    G    A        0      0        2 
   2  chr2_101982634     HCab    G    A        0      0        2 
   2  chr2_101982634     HPrz    G    A        0      0        2 
   2  chr2_101982634     ZBoe    G    A        0      0        2 
   2  chr2_101982634     ZGre    G    A        0      0        2 
   2  chr2_101982634     ZHar    G    A        0      0        2 
   2  chr2_101982634   Sample    G    A        0      0        2 
   2  chr2_101991784     AAsi    T    G        0      0        2 
   2  chr2_101991784     AKia    T    G        0      0        2 
   2  chr2_101991784     AOna    T    G        0      0        2 
   2  chr2_101991784     ASom    T    G        0      0        2 
   2  chr2_101991784     HCab    T    G        1      2        2 
   2  chr2_101991784     HPrz    T    G        1      2        2 
   2  chr2_101991784     ZBoe    T    G        0      0        2 
   2  chr2_101991784     ZGre    T    G        0      0        2 
   2  chr2_101991784     ZHar    T    G        0      0        2 
   2  chr2_101991784   Sample    T    G        1      2        2 
   2  chr2_101994890     AAsi    C    G        0      0        2 
   2  chr2_101994890     AKia    C    G        0      0        2 
   2  chr2_101994890     AOna    C    G        0      0        2 
   2  chr2_101994890     ASom    C    G        0      0        2 
   2  chr2_101994890     HCab    C    G        0      0        2 
   2  chr2_101994890     HPrz    C    G        0      0        2 
   2  chr2_101994890     ZBoe    C    G        0      0        2 
   2  chr2_101994890     ZGre    C    G        0      0        2 
   2  chr2_101994890     ZHar    C    G        1      2        2 
   2  chr2_101994890   Sample    C    G        0      0        2 
   2  chr2_101996573     AAsi    T    C        0      0        2 
   2  chr2_101996573     AKia    T    C        0      0        2 
   2  chr2_101996573     AOna    T    C        0      0        2 
   2  chr2_101996573     ASom    T    C        0      0        2 
   2  chr2_101996573     HCab    T    C        1      2        2 
   2  chr2_101996573     HPrz    T    C        0      0        2 
   2  chr2_101996573     ZBoe    T    C        0      0        2 
   2  chr2_101996573     ZGre    T    C        0      0        2 
   2  chr2_101996573     ZHar    T    C        0      0        2 
   2  chr2_101996573   Sample    T    C        1      2        2 
   2  chr2_101997170     AAsi    T    C        0      0        2 
   2  chr2_101997170     AKia    T    C        0      0        2 
   2  chr2_101997170     AOna    T    C        0      0        2 
   2  chr2_101997170     ASom    T    C        0      0        2 
   2  chr2_101997170     HCab    T    C        1      2        2 
   2  chr2_101997170     HPrz    T    C      0.5      1        2 
   2  chr2_101997170     ZBoe    T    C        0      0        2 
   2  chr2_101997170     ZGre    T    C        0      0        2 
   2  chr2_101997170     ZHar    T    C        0      0        2 
   2  chr2_101997170   Sample    T    C        1      2        2 
   2  chr2_101997875     AAsi    G    A        0      0        2 
   2  chr2_101997875     AKia    G    A        0      0        2 
   2  chr2_101997875     AOna    G    A        0      0        2 
   2  chr2_101997875     ASom    G    A        0      0        2 
   2  chr2_101997875     HCab    G    A        1      2        2 
   2  chr2_101997875     HPrz    G    A        1      2        2 
   2  chr2_101997875     ZBoe    G    A        0      0        2 
   2  chr2_101997875     ZGre    G    A        0      0        2 
   2  chr2_101997875     ZHar    G    A        0      0        2 
   2  chr2_101997875   Sample    G    A        1      2        2 
   2  chr2_101999877     AAsi    A    G        0      0        2 
   2  chr2_101999877     AKia    A    G        0      0        2 
   2  chr2_101999877     AOna    A    G        0      0        2 
   2  chr2_101999877     ASom    A    G        0      0        2 
   2  chr2_101999877     HCab    A    G        1      2        2 
   2  chr2_101999877     HPrz    A    G        1      2        2 
   2  chr2_101999877     ZBoe    A    G        0      0        2 
   2  chr2_101999877     ZGre    A    G        0      0        2 
   2  chr2_101999877     ZHar    A    G        0      0        2 
   2  chr2_101999877   Sample    A    G        1      2        2 
   2  chr2_102000659     AAsi    G    T        0      0        2 
   2  chr2_102000659     AKia    G    T        0      0        2 
   2  chr2_102000659     AOna    G    T      0.5      1        2 
   2  chr2_102000659     ASom    G    T        0      0        2 
   2  chr2_102000659     HCab    G    T        0      0        2 
   2  chr2_102000659     HPrz    G    T        0      0        2 
   2  chr2_102000659     ZBoe    G    T        0      0        2 
   2  chr2_102000659     ZGre    G    T        0      0        2 
   2  chr2_102000659     ZHar    G    T        0      0        2 
   2  chr2_102000659   Sample    G    T        0      0        2 
   2  chr2_102016932     AAsi    G    A        0      0        2 
   2  chr2_102016932     AKia    G    A        0      0        2 
   2  chr2_102016932     AOna    G    A        0      0        2 
   2  chr2_102016932     ASom    G    A        0      0        2 
   2  chr2_102016932     HCab    G    A        0      0        2 
   2  chr2_102016932     HPrz    G    A        0      0        2 
   2  chr2_102016932     ZBoe    G    A        0      0        2 
   2  chr2_102016932     ZGre    G    A        1      2        2 
   2  chr2_102016932     ZHar    G    A        0      0        2 
   2  chr2_102016932   Sample    G    A        0      0        2 
   2  chr2_102018375     AAsi    A    G        0      0        2 
   2  chr2_102018375     AKia    A    G        0      0        2 
   2  chr2_102018375     AOna    A    G        0      0        2 
   2  chr2_102018375     ASom    A    G        0      0        2 
   2  chr2_102018375     HCab    A    G        1      2        2 
   2  chr2_102018375     HPrz    A    G        0      0        2 
   2  chr2_102018375     ZBoe    A    G        0      0        2 
   2  chr2_102018375     ZGre    A    G        0      0        2 
   2  chr2_102018375     ZHar    A    G        0      0        2 
   2  chr2_102018375   Sample    A    G        0      0        2 
   2  chr2_102040879     AAsi    T    C        0      0        2 
   2  chr2_102040879     AKia    T    C        1      2        2 
   2  chr2_102040879     AOna    T    C      0.5      1        2 
   2  chr2_102040879     ASom    T    C        0      0        2 
   2  chr2_102040879     HCab    T    C        0      0        2 
   2  chr2_102040879     HPrz    T    C        0      0        2 
   2  chr2_102040879     ZBoe    T    C        0      0        2 
   2  chr2_102040879     ZGre    T    C        0      0        2 
   2  chr2_102040879     ZHar    T    C        0      0        2 
   2  chr2_102040879   Sample    T    C        0      0        2 
   2  chr2_102053777     AAsi    A    G      0.5      1        2 
   2  chr2_102053777     AKia    A    G        0      0        2 
   2  chr2_102053777     AOna    A    G        0      0        2 
   2  chr2_102053777     ASom    A    G        0      0        2 
   2  chr2_102053777     HCab    A    G        0      0        2 
   2  chr2_102053777     HPrz    A    G        0      0        2 
   2  chr2_102053777     ZBoe    A    G        0      0        2 
   2  chr2_102053777     ZGre    A    G        0      0        2 
   2  chr2_102053777     ZHar    A    G        0      0        2 
   2  chr2_102053777   Sample    A    G        0      0        2 
   2  chr2_102064636     AAsi    A    G        0      0        2 
   2  chr2_102064636     AKia    A    G      0.5      1        2 
   2  chr2_102064636     AOna    A    G      0.5      1        2 
   2  chr2_102064636     ASom    A    G        0      0        2 
   2  chr2_102064636     HCab    A    G        0      0        2 
   2  chr2_102064636     HPrz    A    G        0      0        2 
   2  chr2_102064636     ZBoe    A    G        0      0        2 
   2  chr2_102064636     ZGre    A    G        0      0        2 
   2  chr2_102064636     ZHar    A    G        0      0        2 
   2  chr2_102064636   Sample    A    G        0      0        2 
   2  chr2_102065913     AAsi    C    T        0      0        2 
   2  chr2_102065913     AKia    C    T        0      0        2 
   2  chr2_102065913     AOna    C    T        0      0        2 
   2  chr2_102065913     ASom    C    T        0      0        2 
   2  chr2_102065913     HCab    C    T        0      0        2 
   2  chr2_102065913     HPrz    C    T        0      0        2 
   2  chr2_102065913     ZBoe    C    T      0.5      1        2 
   2  chr2_102065913     ZGre    C    T        0      0        2 
   2  chr2_102065913     ZHar    C    T        0      0        2 
   2  chr2_102065913   Sample    C    T        0      0        2 
   2  chr2_102077866     AAsi    G    A        0      0        2 
   2  chr2_102077866     AKia    G    A        0      0        2 
   2  chr2_102077866     AOna    G    A      0.5      1        2 
   2  chr2_102077866     ASom    G    A        0      0        2 
   2  chr2_102077866     HCab    G    A        0      0        2 
   2  chr2_102077866     HPrz    G    A        0      0        2 
   2  chr2_102077866     ZBoe    G    A        0      0        2 
   2  chr2_102077866     ZGre    G    A        0      0        2 
   2  chr2_102077866     ZHar    G    A        0      0        2 
   2  chr2_102077866   Sample    G    A        0      0        2 
   2  chr2_102077896     AAsi    C    G        0      0        2 
   2  chr2_102077896     AKia    C    G        0      0        2 
   2  chr2_102077896     AOna    C    G        0      0        2 
   2  chr2_102077896     ASom    C    G        0      0        2 
   2  chr2_102077896     HCab    C    G        0      0        2 
   2  chr2_102077896     HPrz    C    G      0.5      1        2 
   2  chr2_102077896     ZBoe    C    G        0      0        2 
   2  chr2_102077896     ZGre    C    G        0      0        2 
   2  chr2_102077896     ZHar    C    G        0      0        2 
   2  chr2_102077896   Sample    C    G        0      0        2 
   2  chr2_102079141     AAsi    T    C        0      0        2 
   2  chr2_102079141     AKia    T    C        0      0        2 
   2  chr2_102079141     AOna    T    C        0      0        2 
   2  chr2_102079141     ASom    T    C        0      0        2 
   2  chr2_102079141     HCab    T    C        0      0        2 
   2  chr2_102079141     HPrz    T    C        0      0        2 
   2  chr2_102079141     ZBoe    T    C      0.5      1        2 
   2  chr2_102079141     ZGre    T    C        0      0        2 
   2  chr2_102079141     ZHar    T    C        0      0        2 
   2  chr2_102079141   Sample    T    C        0      0        2 
   2  chr2_102085028     AAsi    G    A        0      0        2 
   2  chr2_102085028     AKia    G    A        0      0        2 
   2  chr2_102085028     AOna    G    A        0      0        2 
   2  chr2_102085028     ASom    G    A        0      0        2 
   2  chr2_102085028     HCab    G    A        1      2        2 
   2  chr2_102085028     HPrz    G    A        1      2        2 
   2  chr2_102085028     ZBoe    G    A        0      0        2 
   2  chr2_102085028     ZGre    G    A        0      0        2 
   2  chr2_102085028     ZHar    G    A        0      0        2 
   2  chr2_102085028   Sample    G    A        1      2        2 
   2  chr2_102096784     AAsi    C    A        0      0        2 
   2  chr2_102096784     AKia    C    A        0      0        2 
   2  chr2_102096784     AOna    C    A        0      0        2 
   2  chr2_102096784     ASom    C    A        0      0        2 
   2  chr2_102096784     HCab    C    A        1      2        2 
   2  chr2_102096784     HPrz    C    A        1      2        2 
   2  chr2_102096784     ZBoe    C    A        0      0        2 
   2  chr2_102096784     ZGre    C    A        0      0        2 
   2  chr2_102096784     ZHar    C    A        0      0        2 
   2  chr2_102096784   Sample    C    A        1      2        2 
   2  chr2_102106564     AAsi    T    G        0      0        2 
   2  chr2_102106564     AKia    T    G        0      0        2 
   2  chr2_102106564     AOna    T    G        0      0        2 
   2  chr2_102106564     ASom    T    G        0      0        2 
   2  chr2_102106564     HCab    T    G        0      0        2 
   2  chr2_102106564     HPrz    T    G        0      0        2 
   2  chr2_102106564     ZBoe    T    G        0      0        2 
   2  chr2_102106564     ZGre    T    G        0      0        2 
   2  chr2_102106564     ZHar    T    G        1      2        2 
   2  chr2_102106564   Sample    T    G        0      0        2 
   2  chr2_102111688     AAsi    A    G        1      2        2 
   2  chr2_102111688     AKia    A    G        0      0        2 
   2  chr2_102111688     AOna    A    G        0      0        2 
   2  chr2_102111688     ASom    A    G      0.5      1        2 
   2  chr2_102111688     HCab    A    G        0      0        2 
   2  chr2_102111688     HPrz    A    G        0      0        2 
   2  chr2_102111688     ZBoe    A    G        0      0        2 
   2  chr2_102111688     ZGre    A    G        0      0        2 
   2  chr2_102111688     ZHar    A    G        0      0        2 
   2  chr2_102111688   Sample    A    G        0      0        2 
   2  chr2_102118505     AAsi    G    C        0      0        2 
   2  chr2_102118505     AKia    G    C        0      0        2 
   2  chr2_102118505     AOna    G    C        0      0        2 
   2  chr2_102118505     ASom    G    C        0      0        2 
   2  chr2_102118505     HCab    G    C        1      2        2 
   2  chr2_102118505     HPrz    G    C        1      2        2 
   2  chr2_102118505     ZBoe    G    C        0      0        2 
   2  chr2_102118505     ZGre    G    C        0      0        2 
   2  chr2_102118505     ZHar    G    C        0      0        2 
   2  chr2_102118505   Sample    G    C        1      2        2 
   2  chr2_102120943     AAsi    A    G        0      0        2 
   2  chr2_102120943     AKia    A    G        1      2        2 
   2  chr2_102120943     AOna    A    G      0.5      1        2 
   2  chr2_102120943     ASom    A    G        0      0        2 
   2  chr2_102120943     HCab    A    G        0      0        2 
   2  chr2_102120943     HPrz    A    G        0      0        2 
   2  chr2_102120943     ZBoe    A    G        0      0        2 
   2  chr2_102120943     ZGre    A    G        0      0        2 
   2  chr2_102120943     ZHar    A    G        0      0        2 
   2  chr2_102120943   Sample    A    G        0      0        2 
   2  chr2_102121039     AAsi    C    T        0      0        2 
   2  chr2_102121039     AKia    C    T        0      0        2 
   2  chr2_102121039     AOna    C    T        0      0        2 
   2  chr2_102121039     ASom    C    T        0      0        2 
   2  chr2_102121039     HCab    C    T        0      0        2 
   2  chr2_102121039     HPrz    C    T        1      2        2 
   2  chr2_102121039     ZBoe    C    T        0      0        2 
   2  chr2_102121039     ZGre    C    T        0      0        2 
   2  chr2_102121039     ZHar    C    T        0      0        2 
   2  chr2_102121039   Sample    C    T        0      0        2 
   2  chr2_102121140     AAsi    A    G        0      0        2 
   2  chr2_102121140     AKia    A    G        0      0        2 
   2  chr2_102121140     AOna    A    G      0.5      1        2 
   2  chr2_102121140     ASom    A    G        0      0        2 
   2  chr2_102121140     HCab    A    G        0      0        2 
   2  chr2_102121140     HPrz    A    G        0      0        2 
   2  chr2_102121140     ZBoe    A    G        0      0        2 
   2  chr2_102121140     ZGre    A    G        0      0        2 
   2  chr2_102121140     ZHar    A    G        0      0        2 
   2  chr2_102121140   Sample    A    G        0      0        2 
   2  chr2_102124100     AAsi    A    T        0      0        2 
   2  chr2_102124100     AKia    A    T        0      0        2 
   2  chr2_102124100     AOna    A    T        0      0        2 
   2  chr2_102124100     ASom    A    T        0      0        2 
   2  chr2_102124100     HCab    A    T        0      0        2 
   2  chr2_102124100     HPrz    A    T        0      0        2 
   2  chr2_102124100     ZBoe    A    T        0      0        2 
   2  chr2_102124100     ZGre    A    T      0.5      1        2 
   2  chr2_102124100     ZHar    A    T        0      0        2 
   2  chr2_102124100   Sample    A    T        0      0        2 
   2  chr2_102133535     AAsi    G    A        0      0        2 
   2  chr2_102133535     AKia    G    A        0      0        2 
   2  chr2_102133535     AOna    G    A        0      0        2 
   2  chr2_102133535     ASom    G    A        0      0        2 
   2  chr2_102133535     HCab    G    A        1      2        2 
   2  chr2_102133535     HPrz    G    A        1      2        2 
   2  chr2_102133535     ZBoe    G    A        0      0        2 
   2  chr2_102133535     ZGre    G    A        0      0        2 
   2  chr2_102133535     ZHar    G    A        0      0        2 
   2  chr2_102133535   Sample    G    A        1      2        2 
   2  chr2_102151369     AAsi    G    A        0      0        2 
   2  chr2_102151369     AKia    G    A      0.5      1        2 
   2  chr2_102151369     AOna    G    A        0      0        2 
   2  chr2_102151369     ASom    G    A        0      0        2 
   2  chr2_102151369     HCab    G    A        0      0        2 
   2  chr2_102151369     HPrz    G    A        0      0        2 
   2  chr2_102151369     ZBoe    G    A        0      0        2 
   2  chr2_102151369     ZGre    G    A        0      0        2 
   2  chr2_102151369     ZHar    G    A        0      0        2 
   2  chr2_102151369   Sample    G    A        0      0        2 
   2  chr2_102155398     AAsi    G    A        0      0        2 
   2  chr2_102155398     AKia    G    A        0      0        2 
   2  chr2_102155398     AOna    G    A        0      0        2 
   2  chr2_102155398     ASom    G    A        0      0        2 
   2  chr2_102155398     HCab    G    A        0      0        2 
   2  chr2_102155398     HPrz    G    A        0      0        2 
   2  chr2_102155398     ZBoe    G    A        1      2        2 
   2  chr2_102155398     ZGre    G    A        1      2        2 
   2  chr2_102155398     ZHar    G    A        1      2        2 
   2  chr2_102155398   Sample    G    A        0      0        2 
   2  chr2_102180667     AAsi    T    C        0      0        2 
   2  chr2_102180667     AKia    T    C        0      0        2 
   2  chr2_102180667     AOna    T    C      0.5      1        2 
   2  chr2_102180667     ASom    T    C        0      0        2 
   2  chr2_102180667     HCab    T    C        0      0        2 
   2  chr2_102180667     HPrz    T    C        0      0        2 
   2  chr2_102180667     ZBoe    T    C        0      0        2 
   2  chr2_102180667     ZGre    T    C        0      0        2 
   2  chr2_102180667     ZHar    T    C        0      0        2 
   2  chr2_102180667   Sample    T    C        0      0        2 
   2  chr2_102181759     AAsi    C    T        0      0        2 
   2  chr2_102181759     AKia    C    T        0      0        2 
   2  chr2_102181759     AOna    C    T        0      0        2 
   2  chr2_102181759     ASom    C    T        0      0        2 
   2  chr2_102181759     HCab    C    T        0      0        2 
   2  chr2_102181759     HPrz    C    T        0      0        2 
   2  chr2_102181759     ZBoe    C    T        0      0        2 
   2  chr2_102181759     ZGre    C    T        0      0        2 
   2  chr2_102181759     ZHar    C    T      0.5      1        2 
   2  chr2_102181759   Sample    C    T        0      0        2 
   2  chr2_102181791     AAsi    A    G        0      0        2 
   2  chr2_102181791     AKia    A    G        0      0        2 
   2  chr2_102181791     AOna    A    G        0      0        2 
   2  chr2_102181791     ASom    A    G        0      0        2 
   2  chr2_102181791     HCab    A    G        1      2        2 
   2  chr2_102181791     HPrz    A    G        1      2        2 
   2  chr2_102181791     ZBoe    A    G        0      0        2 
   2  chr2_102181791     ZGre    A    G        0      0        2 
   2  chr2_102181791     ZHar    A    G        0      0        2 
   2  chr2_102181791   Sample    A    G        1      2        2 
   2  chr2_102185661     AAsi    A    C        0      0        2 
   2  chr2_102185661     AKia    A    C      0.5      1        2 
   2  chr2_102185661     AOna    A    C        0      0        2 
   2  chr2_102185661     ASom    A    C        0      0        2 
   2  chr2_102185661     HCab    A    C        0      0        2 
   2  chr2_102185661     HPrz    A    C        0      0        2 
   2  chr2_102185661     ZBoe    A    C        0      0        2 
   2  chr2_102185661     ZGre    A    C        0      0        2 
   2  chr2_102185661     ZHar    A    C        0      0        2 
   2  chr2_102185661   Sample    A    C        0      0        2 
   2  chr2_102201387     AAsi    T    G        0      0        2 
   2  chr2_102201387     AKia    T    G        0      0        2 
   2  chr2_102201387     AOna    T    G        0      0        2 
   2  chr2_102201387     ASom    T    G        0      0        2 
   2  chr2_102201387     HCab    T    G        1      2        2 
   2  chr2_102201387     HPrz    T    G        1      2        2 
   2  chr2_102201387     ZBoe    T    G        0      0        2 
   2  chr2_102201387     ZGre    T    G        0      0        2 
   2  chr2_102201387     ZHar    T    G        0      0        2 
   2  chr2_102201387   Sample    T    G        1      2        2 
   2  chr2_102212605     AAsi    G    T        1      2        2 
   2  chr2_102212605     AKia    G    T        0      0        2 
   2  chr2_102212605     AOna    G    T        0      0        2 
   2  chr2_102212605     ASom    G    T        1      2        2 
   2  chr2_102212605     HCab    G    T        0      0        2 
   2  chr2_102212605     HPrz    G    T        0      0        2 
   2  chr2_102212605     ZBoe    G    T        0      0        2 
   2  chr2_102212605     ZGre    G    T        0      0        2 
   2  chr2_102212605     ZHar    G    T        0      0        2 
   2  chr2_102212605   Sample    G    T        0      0        2 
   2  chr2_102216377     AAsi    C    A        0      0        2 
   2  chr2_102216377     AKia    C    A        1      2        2 
   2  chr2_102216377     AOna    C    A      0.5      1        2 
   2  chr2_102216377     ASom    C    A        0      0        2 
   2  chr2_102216377     HCab    C    A        0      0        2 
   2  chr2_102216377     HPrz    C    A        0      0        2 
   2  chr2_102216377     ZBoe    C    A        0      0        2 
   2  chr2_102216377     ZGre    C    A        0      0        2 
   2  chr2_102216377     ZHar    C    A        0      0        2 
   2  chr2_102216377   Sample    C    A        0      0        2 
   2  chr2_102217486     AAsi    A    G        0      0        2 
   2  chr2_102217486     AKia    A    G        0      0        2 
   2  chr2_102217486     AOna    A    G        0      0        2 
   2  chr2_102217486     ASom    A    G        0      0        2 
   2  chr2_102217486     HCab    A    G        0      0        2 
   2  chr2_102217486     HPrz    A    G        0      0        2 
   2  chr2_102217486     ZBoe    A    G      0.5      1        2 
   2  chr2_102217486     ZGre    A    G        0      0        2 
   2  chr2_102217486     ZHar    A    G        0      0        2 
   2  chr2_102217486   Sample    A    G        0      0        2 
   2  chr2_102221630     AAsi    T    C        0      0        2 
   2  chr2_102221630     AKia    T    C        0      0        2 
   2  chr2_102221630     AOna    T    C        0      0        2 
   2  chr2_102221630     ASom    T    C        0      0        2 
   2  chr2_102221630     HCab    T    C      0.5      1        2 
   2  chr2_102221630     HPrz    T    C        0      0        2 
   2  chr2_102221630     ZBoe    T    C        0      0        2 
   2  chr2_102221630     ZGre    T    C        0      0        2 
   2  chr2_102221630     ZHar    T    C        0      0        2 
   2  chr2_102221630   Sample    T    C        0      0        2 
   2  chr2_102226548     AAsi    T    C        0      0        2 
   2  chr2_102226548     AKia    T    C        0      0        2 
   2  chr2_102226548     AOna    T    C        0      0        2 
   2  chr2_102226548     ASom    T    C        0      0        2 
   2  chr2_102226548     HCab    T    C        1      2        2 
   2  chr2_102226548     HPrz    T    C        1      2        2 
   2  chr2_102226548     ZBoe    T    C        0      0        2 
   2  chr2_102226548     ZGre    T    C        0      0        2 
   2  chr2_102226548     ZHar    T    C        0      0        2 
   2  chr2_102226548   Sample    T    C        1      2        2 
   2  chr2_102232174     AAsi    C    A        0      0        2 
   2  chr2_102232174     AKia    C    A        1      2        2 
   2  chr2_102232174     AOna    C    A        0      0        2 
   2  chr2_102232174     ASom    C    A        0      0        2 
   2  chr2_102232174     HCab    C    A        0      0        2 
   2  chr2_102232174     HPrz    C    A        0      0        2 
   2  chr2_102232174     ZBoe    C    A        0      0        2 
   2  chr2_102232174     ZGre    C    A        0      0        2 
   2  chr2_102232174     ZHar    C    A        0      0        2 
   2  chr2_102232174   Sample    C    A        0      0        2 
   2  chr2_102233827     AAsi    A    G        1      2        2 
   2  chr2_102233827     AKia    A    G        0      0        2 
   2  chr2_102233827     AOna    A    G        0      0        2 
   2  chr2_102233827     ASom    A    G        1      2        2 
   2  chr2_102233827     HCab    A    G        0      0        2 
   2  chr2_102233827     HPrz    A    G        0      0        2 
   2  chr2_102233827     ZBoe    A    G        0      0        2 
   2  chr2_102233827     ZGre    A    G        0      0        2 
   2  chr2_102233827     ZHar    A    G        0      0        2 
   2  chr2_102233827   Sample    A    G        0      0        2 
   2  chr2_102234687     AAsi    A    G        0      0        2 
   2  chr2_102234687     AKia    A    G        0      0        2 
   2  chr2_102234687     AOna    A    G        0      0        2 
   2  chr2_102234687     ASom    A    G        1      2        2 
   2  chr2_102234687     HCab    A    G        1      2        2 
   2  chr2_102234687     HPrz    A    G        1      2        2 
   2  chr2_102234687     ZBoe    A    G        0      0        2 
   2  chr2_102234687     ZGre    A    G        0      0        2 
   2  chr2_102234687     ZHar    A    G        0      0        2 
   2  chr2_102234687   Sample    A    G        1      2        2 
   2  chr2_102236667     AAsi    G    A        0      0        2 
   2  chr2_102236667     AKia    G    A        0      0        2 
   2  chr2_102236667     AOna    G    A        0      0        2 
   2  chr2_102236667     ASom    G    A        0      0        2 
   2  chr2_102236667     HCab    G    A        0      0        2 
   2  chr2_102236667     HPrz    G    A        0      0        2 
   2  chr2_102236667     ZBoe    G    A      0.5      1        2 
   2  chr2_102236667     ZGre    G    A        0      0        2 
   2  chr2_102236667     ZHar    G    A        0      0        2 
   2  chr2_102236667   Sample    G    A        0      0        2 
   2  chr2_102243935     AAsi    G    A        0      0        2 
   2  chr2_102243935     AKia    G    A        0      0        2 
   2  chr2_102243935     AOna    G    A        0      0        2 
   2  chr2_102243935     ASom    G    A        0      0        2 
   2  chr2_102243935     HCab    G    A        1      2        2 
   2  chr2_102243935     HPrz    G    A        1      2        2 
   2  chr2_102243935     ZBoe    G    A        0      0        2 
   2  chr2_102243935     ZGre    G    A        0      0        2 
   2  chr2_102243935     ZHar    G    A        0      0        2 
   2  chr2_102243935   Sample    G    A        1      2        2 
   2  chr2_102257497     AAsi    G    T        0      0        2 
   2  chr2_102257497     AKia    G    T        0      0        2 
   2  chr2_102257497     AOna    G    T        0      0        2 
   2  chr2_102257497     ASom    G    T        0      0        2 
   2  chr2_102257497     HCab    G    T        1      2        2 
   2  chr2_102257497     HPrz    G    T        1      2        2 
   2  chr2_102257497     ZBoe    G    T        0      0        2 
   2  chr2_102257497     ZGre    G    T        0      0        2 
   2  chr2_102257497     ZHar    G    T        0      0        2 
   2  chr2_102257497   Sample    G    T        1      2        2 
   2  chr2_102258485     AAsi    A    T        0      0        2 
   2  chr2_102258485     AKia    A    T        0      0        2 
   2  chr2_102258485     AOna    A    T        0      0        2 
   2  chr2_102258485     ASom    A    T        0      0        2 
   2  chr2_102258485     HCab    A    T        0      0        2 
   2  chr2_102258485     HPrz    A    T        0      0        2 
   2  chr2_102258485     ZBoe    A    T      0.5      1        2 
   2  chr2_102258485     ZGre    A    T        0      0        2 
   2  chr2_102258485     ZHar    A    T        0      0        2 
   2  chr2_102258485   Sample    A    T        0      0        2 
   2  chr2_102258875     AAsi    C    A        0      0        2 
   2  chr2_102258875     AKia    C    A        0      0        2 
   2  chr2_102258875     AOna    C    A        0      0        2 
   2  chr2_102258875     ASom    C    A        0      0        2 
   2  chr2_102258875     HCab    C    A        0      0        2 
   2  chr2_102258875     HPrz    C    A        0      0        2 
   2  chr2_102258875     ZBoe    C    A        0      0        2 
   2  chr2_102258875     ZGre    C    A        0      0        2 
   2  chr2_102258875     ZHar    C    A        1      2        2 
   2  chr2_102258875   Sample    C    A        0      0        2 
   2  chr2_102261608     AAsi    T    A        0      0        2 
   2  chr2_102261608     AKia    T    A        0      0        2 
   2  chr2_102261608     AOna    T    A        0      0        2 
   2  chr2_102261608     ASom    T    A      0.5      1        2 
   2  chr2_102261608     HCab    T    A        0      0        2 
   2  chr2_102261608     HPrz    T    A        0      0        2 
   2  chr2_102261608     ZBoe    T    A        0      0        2 
   2  chr2_102261608     ZGre    T    A        0      0        2 
   2  chr2_102261608     ZHar    T    A        0      0        2 
   2  chr2_102261608   Sample    T    A        0      0        2 
   2  chr2_102266005     AAsi    C    G        0      0        2 
   2  chr2_102266005     AKia    C    G        0      0        2 
   2  chr2_102266005     AOna    C    G        0      0        2 
   2  chr2_102266005     ASom    C    G        0      0        2 
   2  chr2_102266005     HCab    C    G        1      2        2 
   2  chr2_102266005     HPrz    C    G        1      2        2 
   2  chr2_102266005     ZBoe    C    G        0      0        2 
   2  chr2_102266005     ZGre    C    G        0      0        2 
   2  chr2_102266005     ZHar    C    G        0      0        2 
   2  chr2_102266005   Sample    C    G        1      2        2 
   2  chr2_102269498     AAsi    A    G        0      0        2 
   2  chr2_102269498     AKia    A    G        0      0        2 
   2  chr2_102269498     AOna    A    G        0      0        2 
   2  chr2_102269498     ASom    A    G        0      0        2 
   2  chr2_102269498     HCab    A    G        0      0        2 
   2  chr2_102269498     HPrz    A    G        0      0        2 
   2  chr2_102269498     ZBoe    A    G        0      0        2 
   2  chr2_102269498     ZGre    A    G        1      2        2 
   2  chr2_102269498     ZHar    A    G        0      0        2 
   2  chr2_102269498   Sample    A    G        0      0        2 
   2  chr2_102271354     AAsi    G    C        0      0        2 
   2  chr2_102271354     AKia    G    C        0      0        2 
   2  chr2_102271354     AOna    G    C        0      0        2 
   2  chr2_102271354     ASom    G    C        0      0        2 
   2  chr2_102271354     HCab    G    C        1      2        2 
   2  chr2_102271354     HPrz    G    C        1      2        2 
   2  chr2_102271354     ZBoe    G    C        0      0        2 
   2  chr2_102271354     ZGre    G    C        0      0        2 
   2  chr2_102271354     ZHar    G    C        0      0        2 
   2  chr2_102271354   Sample    G    C        1      2        2 
   2  chr2_102285467     AAsi    C    G        0      0        2 
   2  chr2_102285467     AKia    C    G        0      0        2 
   2  chr2_102285467     AOna    C    G        0      0        2 
   2  chr2_102285467     ASom    C    G        0      0        2 
   2  chr2_102285467     HCab    C    G        0      0        2 
   2  chr2_102285467     HPrz    C    G        0      0        2 
   2  chr2_102285467     ZBoe    C    G        0      0        2 
   2  chr2_102285467     ZGre    C    G        1      2        2 
   2  chr2_102285467     ZHar    C    G        0      0        2 
   2  chr2_102285467   Sample    C    G        0      0        2 
   2  chr2_102295660     AAsi    A    G        0      0        2 
   2  chr2_102295660     AKia    A    G        0      0        2 
   2  chr2_102295660     AOna    A    G        0      0        2 
   2  chr2_102295660     ASom    A    G        0      0        2 
   2  chr2_102295660     HCab    A    G        0      0        2 
   2  chr2_102295660     HPrz    A    G        0      0        2 
   2  chr2_102295660     ZBoe    A    G      0.5      1        2 
   2  chr2_102295660     ZGre    A    G        0      0        2 
   2  chr2_102295660     ZHar    A    G        0      0        2 
   2  chr2_102295660   Sample    A    G        0      0        2 
   2  chr2_102299318     AAsi    A    G        0      0        2 
   2  chr2_102299318     AKia    A    G        0      0        2 
   2  chr2_102299318     AOna    A    G        0      0        2 
   2  chr2_102299318     ASom    A    G        0      0        2 
   2  chr2_102299318     HCab    A    G        1      2        2 
   2  chr2_102299318     HPrz    A    G        1      2        2 
   2  chr2_102299318     ZBoe    A    G        0      0        2 
   2  chr2_102299318     ZGre    A    G        0      0        2 
   2  chr2_102299318     ZHar    A    G        0      0        2 
   2  chr2_102299318   Sample    A    G        1      2        2 
   2  chr2_102301096     AAsi    G    A        0      0        2 
   2  chr2_102301096     AKia    G    A        0      0        2 
   2  chr2_102301096     AOna    G    A        0      0        2 
   2  chr2_102301096     ASom    G    A        0      0        2 
   2  chr2_102301096     HCab    G    A        1      2        2 
   2  chr2_102301096     HPrz    G    A        1      2        2 
   2  chr2_102301096     ZBoe    G    A        0      0        2 
   2  chr2_102301096     ZGre    G    A        0      0        2 
   2  chr2_102301096     ZHar    G    A        0      0        2 
   2  chr2_102301096   Sample    G    A        1      2        2 
   2  chr2_102304808     AAsi    A    G        0      0        2 
   2  chr2_102304808     AKia    A    G      0.5      1        2 
   2  chr2_102304808     AOna    A    G        0      0        2 
   2  chr2_102304808     ASom    A    G        0      0        2 
   2  chr2_102304808     HCab    A    G        0      0        2 
   2  chr2_102304808     HPrz    A    G        0      0        2 
   2  chr2_102304808     ZBoe    A    G        0      0        2 
   2  chr2_102304808     ZGre    A    G        0      0        2 
   2  chr2_102304808     ZHar    A    G        0      0        2 
   2  chr2_102304808   Sample    A    G        0      0        2 
   2  chr2_102314919     AAsi    C    G        0      0        2 
   2  chr2_102314919     AKia    C    G        0      0        2 
   2  chr2_102314919     AOna    C    G        0      0        2 
   2  chr2_102314919     ASom    C    G        0      0        2 
   2  chr2_102314919     HCab    C    G        0      0        2 
   2  chr2_102314919     HPrz    C    G      0.5      1        2 
   2  chr2_102314919     ZBoe    C    G        0      0        2 
   2  chr2_102314919     ZGre    C    G        0      0        2 
   2  chr2_102314919     ZHar    C    G        0      0        2 
   2  chr2_102314919   Sample    C    G        0      0        2 
   2  chr2_102322896     AAsi    G    A        0      0        2 
   2  chr2_102322896     AKia    G    A        0      0        2 
   2  chr2_102322896     AOna    G    A        0      0        2 
   2  chr2_102322896     ASom    G    A        0      0        2 
   2  chr2_102322896     HCab    G    A        0      0        2 
   2  chr2_102322896     HPrz    G    A        0      0        2 
   2  chr2_102322896     ZBoe    G    A        0      0        2 
   2  chr2_102322896     ZGre    G    A      0.5      1        2 
   2  chr2_102322896     ZHar    G    A        0      0        2 
   2  chr2_102322896   Sample    G    A        0      0        2 
   2  chr2_102325835     AAsi    C    A        0      0        2 
   2  chr2_102325835     AKia    C    A        0      0        2 
   2  chr2_102325835     AOna    C    A        0      0        2 
   2  chr2_102325835     ASom    C    A        0      0        2 
   2  chr2_102325835     HCab    C    A        0      0        2 
   2  chr2_102325835     HPrz    C    A        0      0        2 
   2  chr2_102325835     ZBoe    C    A        0      0        2 
   2  chr2_102325835     ZGre    C    A        0      0        2 
   2  chr2_102325835     ZHar    C    A      0.5      1        2 
   2  chr2_102325835   Sample    C    A        0      0        2 
   2  chr2_102345658     AAsi    T    A        0      0        2 
   2  chr2_102345658     AKia    T    A        0      0        2 
   2  chr2_102345658     AOna    T    A        0      0        2 
   2  chr2_102345658     ASom    T    A        0      0        2 
   2  chr2_102345658     HCab    T    A        0      0        2 
   2  chr2_102345658     HPrz    T    A      0.5      1        2 
   2  chr2_102345658     ZBoe    T    A        0      0        2 
   2  chr2_102345658     ZGre    T    A        0      0        2 
   2  chr2_102345658     ZHar    T    A        0      0        2 
   2  chr2_102345658   Sample    T    A        0      0        2 
   2  chr2_102362511     AAsi    A    C        0      0        2 
   2  chr2_102362511     AKia    A    C        1      2        2 
   2  chr2_102362511     AOna    A    C        1      2        2 
   2  chr2_102362511     ASom    A    C        0      0        2 
   2  chr2_102362511     HCab    A    C        0      0        2 
   2  chr2_102362511     HPrz    A    C        0      0        2 
   2  chr2_102362511     ZBoe    A    C      0.5      1        2 
   2  chr2_102362511     ZGre    A    C        0      0        2 
   2  chr2_102362511     ZHar    A    C        0      0        2 
   2  chr2_102362511   Sample    A    C        0      0        2 
   2  chr2_102376780     AAsi    C    T        0      0        2 
   2  chr2_102376780     AKia    C    T        0      0        2 
   2  chr2_102376780     AOna    C    T        0      0        2 
   2  chr2_102376780     ASom    C    T        0      0        2 
   2  chr2_102376780     HCab    C    T        1      2        2 
   2  chr2_102376780     HPrz    C    T        1      2        2 
   2  chr2_102376780     ZBoe    C    T        0      0        2 
   2  chr2_102376780     ZGre    C    T        0      0        2 
   2  chr2_102376780     ZHar    C    T        0      0        2 
   2  chr2_102376780   Sample    C    T        1      2        2 
   2  chr2_102388039     AAsi    C    T        0      0        2 
   2  chr2_102388039     AKia    C    T        0      0        2 
   2  chr2_102388039     AOna    C    T      0.5      1        2 
   2  chr2_102388039     ASom    C    T        0      0        2 
   2  chr2_102388039     HCab    C    T        0      0        2 
   2  chr2_102388039     HPrz    C    T        0      0        2 
   2  chr2_102388039     ZBoe    C    T        0      0        2 
   2  chr2_102388039     ZGre    C    T        0      0        2 
   2  chr2_102388039     ZHar    C    T        0      0        2 
   2  chr2_102388039   Sample    C    T        0      0        2 
   2  chr2_102389987     AAsi    G    A      0.5      1        2 
   2  chr2_102389987     AKia    G    A        0      0        2 
   2  chr2_102389987     AOna    G    A        0      0        2 
   2  chr2_102389987     ASom    G    A      0.5      1        2 
   2  chr2_102389987     HCab    G    A        0      0        2 
   2  chr2_102389987     HPrz    G    A        0      0        2 
   2  chr2_102389987     ZBoe    G    A        0      0        2 
   2  chr2_102389987     ZGre    G    A        0      0        2 
   2  chr2_102389987     ZHar    G    A        0      0        2 
   2  chr2_102389987   Sample    G    A        0      0        2 
   2  chr2_102404843     AAsi    A    G        0      0        2 
   2  chr2_102404843     AKia    A    G        0      0        2 
   2  chr2_102404843     AOna    A    G        0      0        2 
   2  chr2_102404843     ASom    A    G        0      0        2 
   2  chr2_102404843     HCab    A    G        1      2        2 
   2  chr2_102404843     HPrz    A    G        1      2        2 
   2  chr2_102404843     ZBoe    A    G        0      0        2 
   2  chr2_102404843     ZGre    A    G        0      0        2 
   2  chr2_102404843     ZHar    A    G        0      0        2 
   2  chr2_102404843   Sample    A    G        1      2        2 
   2  chr2_102406345     AAsi    C    T        0      0        2 
   2  chr2_102406345     AKia    C    T        0      0        2 
   2  chr2_102406345     AOna    C    T        0      0        2 
   2  chr2_102406345     ASom    C    T        0      0        2 
   2  chr2_102406345     HCab    C    T        0      0        2 
   2  chr2_102406345     HPrz    C    T        0      0        2 
   2  chr2_102406345     ZBoe    C    T        0      0        2 
   2  chr2_102406345     ZGre    C    T      0.5      1        2 
   2  chr2_102406345     ZHar    C    T        0      0        2 
   2  chr2_102406345   Sample    C    T        0      0        2 
   2  chr2_102408814     AAsi    T    C        0      0        2 
   2  chr2_102408814     AKia    T    C        0      0        2 
   2  chr2_102408814     AOna    T    C        0      0        2 
   2  chr2_102408814     ASom    T    C        0      0        2 
   2  chr2_102408814     HCab    T    C        1      2        2 
   2  chr2_102408814     HPrz    T    C        1      2        2 
   2  chr2_102408814     ZBoe    T    C        0      0        2 
   2  chr2_102408814     ZGre    T    C        0      0        2 
   2  chr2_102408814     ZHar    T    C        0      0        2 
   2  chr2_102408814   Sample    T    C        1      2        2 
   2  chr2_102409632     AAsi    G    C        0      0        2 
   2  chr2_102409632     AKia    G    C        1      2        2 
   2  chr2_102409632     AOna    G    C        0      0        2 
   2  chr2_102409632     ASom    G    C        0      0        2 
   2  chr2_102409632     HCab    G    C        0      0        2 
   2  chr2_102409632     HPrz    G    C        0      0        2 
   2  chr2_102409632     ZBoe    G    C        0      0        2 
   2  chr2_102409632     ZGre    G    C        0      0        2 
   2  chr2_102409632     ZHar    G    C        0      0        2 
   2  chr2_102409632   Sample    G    C        0      0        2 
   2  chr2_102415149     AAsi    G    A        0      0        2 
   2  chr2_102415149     AKia    G    A        0      0        2 
   2  chr2_102415149     AOna    G    A        0      0        2 
   2  chr2_102415149     ASom    G    A      0.5      1        2 
   2  chr2_102415149     HCab    G    A        0      0        2 
   2  chr2_102415149     HPrz    G    A        0      0        2 
   2  chr2_102415149     ZBoe    G    A        0      0        2 
   2  chr2_102415149     ZGre    G    A        0      0        2 
   2  chr2_102415149     ZHar    G    A        0      0        2 
   2  chr2_102415149   Sample    G    A        0      0        2 
   2  chr2_102415194     AAsi    T    C        0      0        2 
   2  chr2_102415194     AKia    T    C        0      0        2 
   2  chr2_102415194     AOna    T    C        0      0        2 
   2  chr2_102415194     ASom    T    C        0      0        2 
   2  chr2_102415194     HCab    T    C      0.5      1        2 
   2  chr2_102415194     HPrz    T    C      0.5      1        2 
   2  chr2_102415194     ZBoe    T    C        0      0        2 
   2  chr2_102415194     ZGre    T    C        0      0        2 
   2  chr2_102415194     ZHar    T    C        0      0        2 
   2  chr2_102415194   Sample    T    C        1      2        2 
   2  chr2_102415238     AAsi    T    C        0      0        2 
   2  chr2_102415238     AKia    T    C        0      0        2 
   2  chr2_102415238     AOna    T    C        0      0        2 
   2  chr2_102415238     ASom    T    C        0      0        2 
   2  chr2_102415238     HCab    T    C        1      2        2 
   2  chr2_102415238     HPrz    T    C        1      2        2 
   2  chr2_102415238     ZBoe    T    C        0      0        2 
   2  chr2_102415238     ZGre    T    C        0      0        2 
   2  chr2_102415238     ZHar    T    C        0      0        2 
   2  chr2_102415238   Sample    T    C        1      2        2 
   2  chr2_102420209     AAsi    G    A        0      0        2 
   2  chr2_102420209     AKia    G    A        0      0        2 
   2  chr2_102420209     AOna    G    A        0      0        2 
   2  chr2_102420209     ASom    G    A        0      0        2 
   2  chr2_102420209     HCab    G    A        0      0        2 
   2  chr2_102420209     HPrz    G    A        0      0        2 
   2  chr2_102420209     ZBoe    G    A        0      0        2 
   2  chr2_102420209     ZGre    G    A        0      0        2 
   2  chr2_102420209     ZHar    G    A        1      2        2 
   2  chr2_102420209   Sample    G    A        0      0        2 
   2  chr2_102425958     AAsi    C    T        0      0        2 
   2  chr2_102425958     AKia    C    T        0      0        2 
   2  chr2_102425958     AOna    C    T        0      0        2 
   2  chr2_102425958     ASom    C    T        0      0        2 
   2  chr2_102425958     HCab    C    T        0      0        2 
   2  chr2_102425958     HPrz    C    T        0      0        2 
   2  chr2_102425958     ZBoe    C    T        0      0        2 
   2  chr2_102425958     ZGre    C    T        1      2        2 
   2  chr2_102425958     ZHar    C    T        0      0        2 
   2  chr2_102425958   Sample    C    T        0      0        2 
   2  chr2_102431565     AAsi    C    T        0      0        2 
   2  chr2_102431565     AKia    C    T        0      0        2 
   2  chr2_102431565     AOna    C    T        0      0        2 
   2  chr2_102431565     ASom    C    T        0      0        2 
   2  chr2_102431565     HCab    C    T        1      2        2 
   2  chr2_102431565     HPrz    C    T        1      2        2 
   2  chr2_102431565     ZBoe    C    T        0      0        2 
   2  chr2_102431565     ZGre    C    T        0      0        2 
   2  chr2_102431565     ZHar    C    T        0      0        2 
   2  chr2_102431565   Sample    C    T        1      2        2 
   2  chr2_102434604     AAsi    T    C        0      0        2 
   2  chr2_102434604     AKia    T    C        0      0        2 
   2  chr2_102434604     AOna    T    C        0      0        2 
   2  chr2_102434604     ASom    T    C        0      0        2 
   2  chr2_102434604     HCab    T    C        0      0        2 
   2  chr2_102434604     HPrz    T    C        0      0        2 
   2  chr2_102434604     ZBoe    T    C        0      0        2 
   2  chr2_102434604     ZGre    T    C        0      0        2 
   2  chr2_102434604     ZHar    T    C        1      2        2 
   2  chr2_102434604   Sample    T    C        0      0        2 
   2  chr2_102437050     AAsi    A    G        0      0        2 
   2  chr2_102437050     AKia    A    G        0      0        2 
   2  chr2_102437050     AOna    A    G        0      0        2 
   2  chr2_102437050     ASom    A    G        0      0        2 
   2  chr2_102437050     HCab    A    G        0      0        2 
   2  chr2_102437050     HPrz    A    G        0      0        2 
   2  chr2_102437050     ZBoe    A    G        0      0        2 
   2  chr2_102437050     ZGre    A    G        0      0        2 
   2  chr2_102437050     ZHar    A    G        1      2        2 
   2  chr2_102437050   Sample    A    G        0      0        2 
   2  chr2_102437809     AAsi    C    T        0      0        2 
   2  chr2_102437809     AKia    C    T        1      2        2 
   2  chr2_102437809     AOna    C    T      0.5      1        2 
   2  chr2_102437809     ASom    C    T        0      0        2 
   2  chr2_102437809     HCab    C    T        0      0        2 
   2  chr2_102437809     HPrz    C    T        0      0        2 
   2  chr2_102437809     ZBoe    C    T        0      0        2 
   2  chr2_102437809     ZGre    C    T        0      0        2 
   2  chr2_102437809     ZHar    C    T        0      0        2 
   2  chr2_102437809   Sample    C    T        0      0        2 
   2  chr2_102443215     AAsi    T    C        0      0        2 
   2  chr2_102443215     AKia    T    C        0      0        2 
   2  chr2_102443215     AOna    T    C        0      0        2 
   2  chr2_102443215     ASom    T    C        0      0        2 
   2  chr2_102443215     HCab    T    C        0      0        2 
   2  chr2_102443215     HPrz    T    C      0.5      1        2 
   2  chr2_102443215     ZBoe    T    C        0      0        2 
   2  chr2_102443215     ZGre    T    C        0      0        2 
   2  chr2_102443215     ZHar    T    C        0      0        2 
   2  chr2_102443215   Sample    T    C        0      0        2 
   2  chr2_102455769     AAsi    T    C        0      0        2 
   2  chr2_102455769     AKia    T    C        0      0        2 
   2  chr2_102455769     AOna    T    C        0      0        2 
   2  chr2_102455769     ASom    T    C        0      0        2 
   2  chr2_102455769     HCab    T    C        1      2        2 
   2  chr2_102455769     HPrz    T    C      0.5      1        2 
   2  chr2_102455769     ZBoe    T    C        0      0        2 
   2  chr2_102455769     ZGre    T    C        0      0        2 
   2  chr2_102455769     ZHar    T    C        0      0        2 
   2  chr2_102455769   Sample    T    C        1      2        2 
   2  chr2_102476448     AAsi    T    C        1      2        2 
   2  chr2_102476448     AKia    T    C        0      0        2 
   2  chr2_102476448     AOna    T    C        0      0        2 
   2  chr2_102476448     ASom    T    C        1      2        2 
   2  chr2_102476448     HCab    T    C        0      0        2 
   2  chr2_102476448     HPrz    T    C        0      0        2 
   2  chr2_102476448     ZBoe    T    C        0      0        2 
   2  chr2_102476448     ZGre    T    C        0      0        2 
   2  chr2_102476448     ZHar    T    C        0      0        2 
   2  chr2_102476448   Sample    T    C        0      0        2 
   2  chr2_102489031     AAsi    T    G        0      0        2 
   2  chr2_102489031     AKia    T    G        0      0        2 
   2  chr2_102489031     AOna    T    G        0      0        2 
   2  chr2_102489031     ASom    T    G        0      0        2 
   2  chr2_102489031     HCab    T    G        0      0        2 
   2  chr2_102489031     HPrz    T    G        0      0        2 
   2  chr2_102489031     ZBoe    T    G        0      0        2 
   2  chr2_102489031     ZGre    T    G        0      0        2 
   2  chr2_102489031     ZHar    T    G      0.5      1        2 
   2  chr2_102489031   Sample    T    G        0      0        2 
   2  chr2_102494215     AAsi    G    A        0      0        2 
   2  chr2_102494215     AKia    G    A        0      0        2 
   2  chr2_102494215     AOna    G    A      0.5      1        2 
   2  chr2_102494215     ASom    G    A        0      0        2 
   2  chr2_102494215     HCab    G    A        0      0        2 
   2  chr2_102494215     HPrz    G    A        0      0        2 
   2  chr2_102494215     ZBoe    G    A        0      0        2 
   2  chr2_102494215     ZGre    G    A        0      0        2 
   2  chr2_102494215     ZHar    G    A        0      0        2 
   2  chr2_102494215   Sample    G    A        0      0        2 
   2  chr2_102508828     AAsi    A    C        0      0        2 
   2  chr2_102508828     AKia    A    C        0      0        2 
   2  chr2_102508828     AOna    A    C        0      0        2 
   2  chr2_102508828     ASom    A    C        0      0        2 
   2  chr2_102508828     HCab    A    C        0      0        2 
   2  chr2_102508828     HPrz    A    C        0      0        2 
   2  chr2_102508828     ZBoe    A    C        0      0        2 
   2  chr2_102508828     ZGre    A    C        0      0        2 
   2  chr2_102508828     ZHar    A    C        1      2        2 
   2  chr2_102508828   Sample    A    C        0      0        2 
   2  chr2_102513461     AAsi    G    C        0      0        2 
   2  chr2_102513461     AKia    G    C        0      0        2 
   2  chr2_102513461     AOna    G    C        0      0        2 
   2  chr2_102513461     ASom    G    C        0      0        2 
   2  chr2_102513461     HCab    G    C        0      0        2 
   2  chr2_102513461     HPrz    G    C      0.5      1        2 
   2  chr2_102513461     ZBoe    G    C        0      0        2 
   2  chr2_102513461     ZGre    G    C        0      0        2 
   2  chr2_102513461     ZHar    G    C        0      0        2 
   2  chr2_102513461   Sample    G    C        0      0        2 
   2  chr2_102514807     AAsi    A    G        0      0        2 
   2  chr2_102514807     AKia    A    G        0      0        2 
   2  chr2_102514807     AOna    A    G        0      0        2 
   2  chr2_102514807     ASom    A    G        0      0        2 
   2  chr2_102514807     HCab    A    G        0      0        2 
   2  chr2_102514807     HPrz    A    G        0      0        2 
   2  chr2_102514807     ZBoe    A    G        0      0        2 
   2  chr2_102514807     ZGre    A    G      0.5      1        2 
   2  chr2_102514807     ZHar    A    G        1      2        2 
   2  chr2_102514807   Sample    A    G        0      0        2 
   2  chr2_102516407     AAsi    C    T        0      0        2 
   2  chr2_102516407     AKia    C    T        0      0        2 
   2  chr2_102516407     AOna    C    T        0      0        2 
   2  chr2_102516407     ASom    C    T        0      0        2 
   2  chr2_102516407     HCab    C    T        0      0        2 
   2  chr2_102516407     HPrz    C    T        0      0        2 
   2  chr2_102516407     ZBoe    C    T        0      0        2 
   2  chr2_102516407     ZGre    C    T        0      0        2 
   2  chr2_102516407     ZHar    C    T        1      2        2 
   2  chr2_102516407   Sample    C    T        0      0        2 
   2  chr2_102516483     AAsi    G    A        0      0        2 
   2  chr2_102516483     AKia    G    A        0      0        2 
   2  chr2_102516483     AOna    G    A        0      0        2 
   2  chr2_102516483     ASom    G    A        0      0        2 
   2  chr2_102516483     HCab    G    A        0      0        2 
   2  chr2_102516483     HPrz    G    A        0      0        2 
   2  chr2_102516483     ZBoe    G    A        1      2        2 
   2  chr2_102516483     ZGre    G    A        1      2        2 
   2  chr2_102516483     ZHar    G    A        0      0        2 
   2  chr2_102516483   Sample    G    A        0      0        2 
   2  chr2_102517079     AAsi    A    G        0      0        2 
   2  chr2_102517079     AKia    A    G        0      0        2 
   2  chr2_102517079     AOna    A    G        0      0        2 
   2  chr2_102517079     ASom    A    G        0      0        2 
   2  chr2_102517079     HCab    A    G        1      2        2 
   2  chr2_102517079     HPrz    A    G        1      2        2 
   2  chr2_102517079     ZBoe    A    G        0      0        2 
   2  chr2_102517079     ZGre    A    G        0      0        2 
   2  chr2_102517079     ZHar    A    G        0      0        2 
   2  chr2_102517079   Sample    A    G        1      2        2 
   2  chr2_102524366     AAsi    T    C        0      0        2 
   2  chr2_102524366     AKia    T    C        0      0        2 
   2  chr2_102524366     AOna    T    C        0      0        2 
   2  chr2_102524366     ASom    T    C        0      0        2 
   2  chr2_102524366     HCab    T    C        0      0        2 
   2  chr2_102524366     HPrz    T    C      0.5      1        2 
   2  chr2_102524366     ZBoe    T    C        0      0        2 
   2  chr2_102524366     ZGre    T    C        0      0        2 
   2  chr2_102524366     ZHar    T    C        0      0        2 
   2  chr2_102524366   Sample    T    C        0      0        2 
   2  chr2_102539143     AAsi    C    A        0      0        2 
   2  chr2_102539143     AKia    C    A        0      0        2 
   2  chr2_102539143     AOna    C    A        0      0        2 
   2  chr2_102539143     ASom    C    A        0      0        2 
   2  chr2_102539143     HCab    C    A        0      0        2 
   2  chr2_102539143     HPrz    C    A        0      0        2 
   2  chr2_102539143     ZBoe    C    A        0      0        2 
   2  chr2_102539143     ZGre    C    A      0.5      1        2 
   2  chr2_102539143     ZHar    C    A        0      0        2 
   2  chr2_102539143   Sample    C    A        0      0        2 
   2  chr2_102547600     AAsi    C    T        0      0        2 
   2  chr2_102547600     AKia    C    T        0      0        2 
   2  chr2_102547600     AOna    C    T        0      0        2 
   2  chr2_102547600     ASom    C    T        0      0        2 
   2  chr2_102547600     HCab    C    T        0      0        2 
   2  chr2_102547600     HPrz    C    T        0      0        2 
   2  chr2_102547600     ZBoe    C    T        0      0        2 
   2  chr2_102547600     ZGre    C    T      0.5      1        2 
   2  chr2_102547600     ZHar    C    T        0      0        2 
   2  chr2_102547600   Sample    C    T        0      0        2 
   2  chr2_102548758     AAsi    G    T        1      2        2 
   2  chr2_102548758     AKia    G    T        0      0        2 
   2  chr2_102548758     AOna    G    T        0      0        2 
   2  chr2_102548758     ASom    G    T        1      2        2 
   2  chr2_102548758     HCab    G    T        0      0        2 
   2  chr2_102548758     HPrz    G    T        0      0        2 
   2  chr2_102548758     ZBoe    G    T        0      0        2 
   2  chr2_102548758     ZGre    G    T        0      0        2 
   2  chr2_102548758     ZHar    G    T        0      0        2 
   2  chr2_102548758   Sample    G    T        0      0        2 
   2  chr2_102548984     AAsi    T    C        0      0        2 
   2  chr2_102548984     AKia    T    C        0      0        2 
   2  chr2_102548984     AOna    T    C        0      0        2 
   2  chr2_102548984     ASom    T    C        1      2        2 
   2  chr2_102548984     HCab    T    C        0      0        2 
   2  chr2_102548984     HPrz    T    C        0      0        2 
   2  chr2_102548984     ZBoe    T    C        0      0        2 
   2  chr2_102548984     ZGre    T    C        0      0        2 
   2  chr2_102548984     ZHar    T    C        0      0        2 
   2  chr2_102548984   Sample    T    C        0      0        2 
   2  chr2_102557490     AAsi    A    G        0      0        2 
   2  chr2_102557490     AKia    A    G        0      0        2 
   2  chr2_102557490     AOna    A    G        0      0        2 
   2  chr2_102557490     ASom    A    G        0      0        2 
   2  chr2_102557490     HCab    A    G        0      0        2 
   2  chr2_102557490     HPrz    A    G        0      0        2 
   2  chr2_102557490     ZBoe    A    G        0      0        2 
   2  chr2_102557490     ZGre    A    G        0      0        2 
   2  chr2_102557490     ZHar    A    G        1      2        2 
   2  chr2_102557490   Sample    A    G        0      0        2 
   2  chr2_102567064     AAsi    A    T        0      0        2 
   2  chr2_102567064     AKia    A    T        1      2        2 
   2  chr2_102567064     AOna    A    T        1      2        2 
   2  chr2_102567064     ASom    A    T        0      0        2 
   2  chr2_102567064     HCab    A    T        0      0        2 
   2  chr2_102567064     HPrz    A    T        0      0        2 
   2  chr2_102567064     ZBoe    A    T        0      0        2 
   2  chr2_102567064     ZGre    A    T        0      0        2 
   2  chr2_102567064     ZHar    A    T        0      0        2 
   2  chr2_102567064   Sample    A    T        0      0        2 
   2  chr2_102573768     AAsi    T    C        0      0        2 
   2  chr2_102573768     AKia    T    C        0      0        2 
   2  chr2_102573768     AOna    T    C        0      0        2 
   2  chr2_102573768     ASom    T    C        0      0        2 
   2  chr2_102573768     HCab    T    C        0      0        2 
   2  chr2_102573768     HPrz    T    C        0      0        2 
   2  chr2_102573768     ZBoe    T    C        0      0        2 
   2  chr2_102573768     ZGre    T    C        1      2        2 
   2  chr2_102573768     ZHar    T    C        0      0        2 
   2  chr2_102573768   Sample    T    C        0      0        2 
   2  chr2_102579392     AAsi    A    G        0      0        2 
   2  chr2_102579392     AKia    A    G        0      0        2 
   2  chr2_102579392     AOna    A    G        1      2        2 
   2  chr2_102579392     ASom    A    G        0      0        2 
   2  chr2_102579392     HCab    A    G        0      0        2 
   2  chr2_102579392     HPrz    A    G        0      0        2 
   2  chr2_102579392     ZBoe    A    G        0      0        2 
   2  chr2_102579392     ZGre    A    G        0      0        2 
   2  chr2_102579392     ZHar    A    G        0      0        2 
   2  chr2_102579392   Sample    A    G        0      0        2 
   2  chr2_102589099     AAsi    G    A        0      0        2 
   2  chr2_102589099     AKia    G    A        0      0        2 
   2  chr2_102589099     AOna    G    A        0      0        2 
   2  chr2_102589099     ASom    G    A        0      0        2 
   2  chr2_102589099     HCab    G    A        1      2        2 
   2  chr2_102589099     HPrz    G    A        1      2        2 
   2  chr2_102589099     ZBoe    G    A        0      0        2 
   2  chr2_102589099     ZGre    G    A        0      0        2 
   2  chr2_102589099     ZHar    G    A        0      0        2 
   2  chr2_102589099   Sample    G    A        1      2        2 
   2  chr2_102590918     AAsi    A    G        0      0        2 
   2  chr2_102590918     AKia    A    G        0      0        2 
   2  chr2_102590918     AOna    A    G        0      0        2 
   2  chr2_102590918     ASom    A    G        0      0        2 
   2  chr2_102590918     HCab    A    G        0      0        2 
   2  chr2_102590918     HPrz    A    G        0      0        2 
   2  chr2_102590918     ZBoe    A    G        1      2        2 
   2  chr2_102590918     ZGre    A    G        1      2        2 
   2  chr2_102590918     ZHar    A    G        1      2        2 
   2  chr2_102590918   Sample    A    G        0      0        2 
   2  chr2_102591215     AAsi    A    G      0.5      1        2 
   2  chr2_102591215     AKia    A    G        0      0        2 
   2  chr2_102591215     AOna    A    G        0      0        2 
   2  chr2_102591215     ASom    A    G        0      0        2 
   2  chr2_102591215     HCab    A    G        0      0        2 
   2  chr2_102591215     HPrz    A    G        0      0        2 
   2  chr2_102591215     ZBoe    A    G        0      0        2 
   2  chr2_102591215     ZGre    A    G        0      0        2 
   2  chr2_102591215     ZHar    A    G        0      0        2 
   2  chr2_102591215   Sample    A    G        0      0        2 
   2  chr2_102594757     AAsi    G    A        0      0        2 
   2  chr2_102594757     AKia    G    A        0      0        2 
   2  chr2_102594757     AOna    G    A        0      0        2 
   2  chr2_102594757     ASom    G    A        1      2        2 
   2  chr2_102594757     HCab    G    A        0      0        2 
   2  chr2_102594757     HPrz    G    A        0      0        2 
   2  chr2_102594757     ZBoe    G    A        1      2        2 
   2  chr2_102594757     ZGre    G    A        1      2        2 
   2  chr2_102594757     ZHar    G    A        1      2        2 
   2  chr2_102594757   Sample    G    A        0      0        2 
   2  chr2_102594976     AAsi    G    T        0      0        2 
   2  chr2_102594976     AKia    G    T        0      0        2 
   2  chr2_102594976     AOna    G    T        0      0        2 
   2  chr2_102594976     ASom    G    T        0      0        2 
   2  chr2_102594976     HCab    G    T        0      0        2 
   2  chr2_102594976     HPrz    G    T      0.5      1        2 
   2  chr2_102594976     ZBoe    G    T        0      0        2 
   2  chr2_102594976     ZGre    G    T        0      0        2 
   2  chr2_102594976     ZHar    G    T        0      0        2 
   2  chr2_102594976   Sample    G    T        0      0        2 
   2  chr2_102596878     AAsi    A    C        0      0        2 
   2  chr2_102596878     AKia    A    C        0      0        2 
   2  chr2_102596878     AOna    A    C        0      0        2 
   2  chr2_102596878     ASom    A    C        0      0        2 
   2  chr2_102596878     HCab    A    C        0      0        2 
   2  chr2_102596878     HPrz    A    C        0      0        2 
   2  chr2_102596878     ZBoe    A    C      0.5      1        2 
   2  chr2_102596878     ZGre    A    C        0      0        2 
   2  chr2_102596878     ZHar    A    C        0      0        2 
   2  chr2_102596878   Sample    A    C        0      0        2 
   2  chr2_102598956     AAsi    A    G        0      0        2 
   2  chr2_102598956     AKia    A    G        0      0        2 
   2  chr2_102598956     AOna    A    G        1      2        2 
   2  chr2_102598956     ASom    A    G        0      0        2 
   2  chr2_102598956     HCab    A    G        0      0        2 
   2  chr2_102598956     HPrz    A    G        0      0        2 
   2  chr2_102598956     ZBoe    A    G        0      0        2 
   2  chr2_102598956     ZGre    A    G        0      0        2 
   2  chr2_102598956     ZHar    A    G        0      0        2 
   2  chr2_102598956   Sample    A    G        0      0        2 
   2  chr2_102598961     AAsi    C    A        0      0        2 
   2  chr2_102598961     AKia    C    A        0      0        2 
   2  chr2_102598961     AOna    C    A        1      2        2 
   2  chr2_102598961     ASom    C    A        0      0        2 
   2  chr2_102598961     HCab    C    A        0      0        2 
   2  chr2_102598961     HPrz    C    A        0      0        2 
   2  chr2_102598961     ZBoe    C    A        0      0        2 
   2  chr2_102598961     ZGre    C    A        0      0        2 
   2  chr2_102598961     ZHar    C    A        0      0        2 
   2  chr2_102598961   Sample    C    A        0      0        2 
   2  chr2_102603662     AAsi    G    A        0      0        2 
   2  chr2_102603662     AKia    G    A        0      0        2 
   2  chr2_102603662     AOna    G    A        1      2        2 
   2  chr2_102603662     ASom    G    A        0      0        2 
   2  chr2_102603662     HCab    G    A        0      0        2 
   2  chr2_102603662     HPrz    G    A        0      0        2 
   2  chr2_102603662     ZBoe    G    A        0      0        2 
   2  chr2_102603662     ZGre    G    A        0      0        2 
   2  chr2_102603662     ZHar    G    A        0      0        2 
   2  chr2_102603662   Sample    G    A        0      0        2 
   2  chr2_102609163     AAsi    T    G        0      0        2 
   2  chr2_102609163     AKia    T    G        0      0        2 
   2  chr2_102609163     AOna    T    G        0      0        2 
   2  chr2_102609163     ASom    T    G        0      0        2 
   2  chr2_102609163     HCab    T    G        1      2        2 
   2  chr2_102609163     HPrz    T    G        1      2        2 
   2  chr2_102609163     ZBoe    T    G        0      0        2 
   2  chr2_102609163     ZGre    T    G        0      0        2 
   2  chr2_102609163     ZHar    T    G        0      0        2 
   2  chr2_102609163   Sample    T    G        1      2        2 
   2  chr2_102613615     AAsi    A    G        0      0        2 
   2  chr2_102613615     AKia    A    G        0      0        2 
   2  chr2_102613615     AOna    A    G      0.5      1        2 
   2  chr2_102613615     ASom    A    G        0      0        2 
   2  chr2_102613615     HCab    A    G        0      0        2 
   2  chr2_102613615     HPrz    A    G        0      0        2 
   2  chr2_102613615     ZBoe    A    G        0      0        2 
   2  chr2_102613615     ZGre    A    G        0      0        2 
   2  chr2_102613615     ZHar    A    G        0      0        2 
   2  chr2_102613615   Sample    A    G        0      0        2 
   2  chr2_102632511     AAsi    G    A        0      0        2 
   2  chr2_102632511     AKia    G    A        0      0        2 
   2  chr2_102632511     AOna    G    A        0      0        2 
   2  chr2_102632511     ASom    G    A        0      0        2 
   2  chr2_102632511     HCab    G    A        1      2        2 
   2  chr2_102632511     HPrz    G    A        1      2        2 
   2  chr2_102632511     ZBoe    G    A        0      0        2 
   2  chr2_102632511     ZGre    G    A        0      0        2 
   2  chr2_102632511     ZHar    G    A        0      0        2 
   2  chr2_102632511   Sample    G    A        1      2        2 
   2  chr2_102637506     AAsi    T    C      0.5      1        2 
   2  chr2_102637506     AKia    T    C        0      0        2 
   2  chr2_102637506     AOna    T    C        0      0        2 
   2  chr2_102637506     ASom    T    C        0      0        2 
   2  chr2_102637506     HCab    T    C        0      0        2 
   2  chr2_102637506     HPrz    T    C        0      0        2 
   2  chr2_102637506     ZBoe    T    C        0      0        2 
   2  chr2_102637506     ZGre    T    C        0      0        2 
   2  chr2_102637506     ZHar    T    C        0      0        2 
   2  chr2_102637506   Sample    T    C        0      0        2 
   2  chr2_102645056     AAsi    C    T        0      0        2 
   2  chr2_102645056     AKia    C    T        0      0        2 
   2  chr2_102645056     AOna    C    T        0      0        2 
   2  chr2_102645056     ASom    C    T        0      0        2 
   2  chr2_102645056     HCab    C    T        0      0        2 
   2  chr2_102645056     HPrz    C    T        0      0        2 
   2  chr2_102645056     ZBoe    C    T      0.5      1        2 
   2  chr2_102645056     ZGre    C    T        1      2        2 
   2  chr2_102645056     ZHar    C    T        1      2        2 
   2  chr2_102645056   Sample    C    T        0      0        2 
   2  chr2_102654096     AAsi    C    T        0      0        2 
   2  chr2_102654096     AKia    C    T        0      0        2 
   2  chr2_102654096     AOna    C    T        0      0        2 
   2  chr2_102654096     ASom    C    T        0      0        2 
   2  chr2_102654096     HCab    C    T        1      2        2 
   2  chr2_102654096     HPrz    C    T        1      2        2 
   2  chr2_102654096     ZBoe    C    T        0      0        2 
   2  chr2_102654096     ZGre    C    T        0      0        2 
   2  chr2_102654096     ZHar    C    T        0      0        2 
   2  chr2_102654096   Sample    C    T        1      2        2 
   2  chr2_102655068     AAsi    G    A        0      0        2 
   2  chr2_102655068     AKia    G    A        0      0        2 
   2  chr2_102655068     AOna    G    A        0      0        2 
   2  chr2_102655068     ASom    G    A        0      0        2 
   2  chr2_102655068     HCab    G    A        0      0        2 
   2  chr2_102655068     HPrz    G    A        0      0        2 
   2  chr2_102655068     ZBoe    G    A        0      0        2 
   2  chr2_102655068     ZGre    G    A      0.5      1        2 
   2  chr2_102655068     ZHar    G    A        0      0        2 
   2  chr2_102655068   Sample    G    A        0      0        2 
   2  chr2_102656025     AAsi    C    T        0      0        2 
   2  chr2_102656025     AKia    C    T        1      2        2 
   2  chr2_102656025     AOna    C    T        1      2        2 
   2  chr2_102656025     ASom    C    T        0      0        2 
   2  chr2_102656025     HCab    C    T        0      0        2 
   2  chr2_102656025     HPrz    C    T        0      0        2 
   2  chr2_102656025     ZBoe    C    T        0      0        2 
   2  chr2_102656025     ZGre    C    T        0      0        2 
   2  chr2_102656025     ZHar    C    T        0      0        2 
   2  chr2_102656025   Sample    C    T        0      0        2 
   2  chr2_102657759     AAsi    T    A        0      0        2 
   2  chr2_102657759     AKia    T    A        0      0        2 
   2  chr2_102657759     AOna    T    A        0      0        2 
   2  chr2_102657759     ASom    T    A        0      0        2 
   2  chr2_102657759     HCab    T    A      0.5      1        2 
   2  chr2_102657759     HPrz    T    A        1      2        2 
   2  chr2_102657759     ZBoe    T    A        0      0        2 
   2  chr2_102657759     ZGre    T    A        0      0        2 
   2  chr2_102657759     ZHar    T    A        0      0        2 
   2  chr2_102657759   Sample    T    A        0      0        2 
   2  chr2_102658253     AAsi    T    G        0      0        2 
   2  chr2_102658253     AKia    T    G        0      0        2 
   2  chr2_102658253     AOna    T    G        0      0        2 
   2  chr2_102658253     ASom    T    G        0      0        2 
   2  chr2_102658253     HCab    T    G      0.5      1        2 
   2  chr2_102658253     HPrz    T    G        0      0        2 
   2  chr2_102658253     ZBoe    T    G        0      0        2 
   2  chr2_102658253     ZGre    T    G        0      0        2 
   2  chr2_102658253     ZHar    T    G        0      0        2 
   2  chr2_102658253   Sample    T    G        0      0        2 
   2  chr2_102664501     AAsi    T    C        0      0        2 
   2  chr2_102664501     AKia    T    C        0      0        2 
   2  chr2_102664501     AOna    T    C        0      0        2 
   2  chr2_102664501     ASom    T    C        0      0        2 
   2  chr2_102664501     HCab    T    C        0      0        2 
   2  chr2_102664501     HPrz    T    C        0      0        2 
   2  chr2_102664501     ZBoe    T    C        0      0        2 
   2  chr2_102664501     ZGre    T    C      0.5      1        2 
   2  chr2_102664501     ZHar    T    C      0.5      1        2 
   2  chr2_102664501   Sample    T    C        0      0        2 
   2  chr2_102667492     AAsi    G    A        0      0        2 
   2  chr2_102667492     AKia    G    A        0      0        2 
   2  chr2_102667492     AOna    G    A        0      0        2 
   2  chr2_102667492     ASom    G    A        0      0        2 
   2  chr2_102667492     HCab    G    A        0      0        2 
   2  chr2_102667492     HPrz    G    A        0      0        2 
   2  chr2_102667492     ZBoe    G    A      0.5      1        2 
   2  chr2_102667492     ZGre    G    A        0      0        2 
   2  chr2_102667492     ZHar    G    A        0      0        2 
   2  chr2_102667492   Sample    G    A        0      0        2 
   2  chr2_102667736     AAsi    C    A        0      0        2 
   2  chr2_102667736     AKia    C    A        0      0        2 
   2  chr2_102667736     AOna    C    A        0      0        2 
   2  chr2_102667736     ASom    C    A        0      0        2 
   2  chr2_102667736     HCab    C    A      0.5      1        2 
   2  chr2_102667736     HPrz    C    A      0.5      1        2 
   2  chr2_102667736     ZBoe    C    A        0      0        2 
   2  chr2_102667736     ZGre    C    A        0      0        2 
   2  chr2_102667736     ZHar    C    A        0      0        2 
   2  chr2_102667736   Sample    C    A        1      2        2 
   2  chr2_102672942     AAsi    T    C        0      0        2 
   2  chr2_102672942     AKia    T    C        0      0        2 
   2  chr2_102672942     AOna    T    C        0      0        2 
   2  chr2_102672942     ASom    T    C        0      0        2 
   2  chr2_102672942     HCab    T    C        0      0        2 
   2  chr2_102672942     HPrz    T    C        0      0        2 
   2  chr2_102672942     ZBoe    T    C        0      0        2 
   2  chr2_102672942     ZGre    T    C      0.5      1        2 
   2  chr2_102672942     ZHar    T    C        0      0        2 
   2  chr2_102672942   Sample    T    C        0      0        2 
   2  chr2_102684016     AAsi    T    C        0      0        2 
   2  chr2_102684016     AKia    T    C        0      0        2 
   2  chr2_102684016     AOna    T    C      0.5      1        2 
   2  chr2_102684016     ASom    T    C        0      0        2 
   2  chr2_102684016     HCab    T    C        0      0        2 
   2  chr2_102684016     HPrz    T    C        0      0        2 
   2  chr2_102684016     ZBoe    T    C        0      0        2 
   2  chr2_102684016     ZGre    T    C        0      0        2 
   2  chr2_102684016     ZHar    T    C        0      0        2 
   2  chr2_102684016   Sample    T    C        0      0        2 
   2  chr2_102694958     AAsi    C    T        0      0        2 
   2  chr2_102694958     AKia    C    T        0      0        2 
   2  chr2_102694958     AOna    C    T        0      0        2 
   2  chr2_102694958     ASom    C    T        0      0        2 
   2  chr2_102694958     HCab    C    T      0.5      1        2 
   2  chr2_102694958     HPrz    C    T        0      0        2 
   2  chr2_102694958     ZBoe    C    T        0      0        2 
   2  chr2_102694958     ZGre    C    T        0      0        2 
   2  chr2_102694958     ZHar    C    T        0      0        2 
   2  chr2_102694958   Sample    C    T        0      0        2 
   2  chr2_102712423     AAsi    A    G        0      0        2 
   2  chr2_102712423     AKia    A    G        0      0        2 
   2  chr2_102712423     AOna    A    G        0      0        2 
   2  chr2_102712423     ASom    A    G        0      0        2 
   2  chr2_102712423     HCab    A    G        0      0        2 
   2  chr2_102712423     HPrz    A    G        0      0        2 
   2  chr2_102712423     ZBoe    A    G        0      0        2 
   2  chr2_102712423     ZGre    A    G      0.5      1        2 
   2  chr2_102712423     ZHar    A    G        0      0        2 
   2  chr2_102712423   Sample    A    G        0      0        2 
   2  chr2_102713025     AAsi    T    C        0      0        2 
   2  chr2_102713025     AKia    T    C        0      0        2 
   2  chr2_102713025     AOna    T    C        0      0        2 
   2  chr2_102713025     ASom    T    C        0      0        2 
   2  chr2_102713025     HCab    T    C        0      0        2 
   2  chr2_102713025     HPrz    T    C      0.5      1        2 
   2  chr2_102713025     ZBoe    T    C        0      0        2 
   2  chr2_102713025     ZGre    T    C        0      0        2 
   2  chr2_102713025     ZHar    T    C        0      0        2 
   2  chr2_102713025   Sample    T    C        0      0        2 
   2  chr2_102719585     AAsi    C    T        0      0        2 
   2  chr2_102719585     AKia    C    T        0      0        2 
   2  chr2_102719585     AOna    C    T        0      0        2 
   2  chr2_102719585     ASom    C    T        0      0        2 
   2  chr2_102719585     HCab    C    T        0      0        2 
   2  chr2_102719585     HPrz    C    T        0      0        2 
   2  chr2_102719585     ZBoe    C    T        0      0        2 
   2  chr2_102719585     ZGre    C    T        1      2        2 
   2  chr2_102719585     ZHar    C    T        0      0        2 
   2  chr2_102719585   Sample    C    T        0      0        2 
   2  chr2_102720528     AAsi    G    T        0      0        2 
   2  chr2_102720528     AKia    G    T        0      0        2 
   2  chr2_102720528     AOna    G    T        0      0        2 
   2  chr2_102720528     ASom    G    T        0      0        2 
   2  chr2_102720528     HCab    G    T        0      0        2 
   2  chr2_102720528     HPrz    G    T        0      0        2 
   2  chr2_102720528     ZBoe    G    T        1      2        2 
   2  chr2_102720528     ZGre    G    T        1      2        2 
   2  chr2_102720528     ZHar    G    T        1      2        2 
   2  chr2_102720528   Sample    G    T        0      0        2 
   2  chr2_102721554     AAsi    T    C        0      0        2 
   2  chr2_102721554     AKia    T    C        0      0        2 
   2  chr2_102721554     AOna    T    C        0      0        2 
   2  chr2_102721554     ASom    T    C        0      0        2 
   2  chr2_102721554     HCab    T    C        0      0        2 
   2  chr2_102721554     HPrz    T    C        0      0        2 
   2  chr2_102721554     ZBoe    T    C        1      2        2 
   2  chr2_102721554     ZGre    T    C        1      2        2 
   2  chr2_102721554     ZHar    T    C        1      2        2 
   2  chr2_102721554   Sample    T    C        0      0        2 
   2  chr2_102732786     AAsi    T    G        0      0        2 
   2  chr2_102732786     AKia    T    G        0      0        2 
   2  chr2_102732786     AOna    T    G        0      0        2 
   2  chr2_102732786     ASom    T    G        0      0        2 
   2  chr2_102732786     HCab    T    G        0      0        2 
   2  chr2_102732786     HPrz    T    G        0      0        2 
   2  chr2_102732786     ZBoe    T    G        1      2        2 
   2  chr2_102732786     ZGre    T    G        1      2        2 
   2  chr2_102732786     ZHar    T    G        1      2        2 
   2  chr2_102732786   Sample    T    G        0      0        2 
   2  chr2_102736007     AAsi    C    T        0      0        2 
   2  chr2_102736007     AKia    C    T        0      0        2 
   2  chr2_102736007     AOna    C    T      0.5      1        2 
   2  chr2_102736007     ASom    C    T        0      0        2 
   2  chr2_102736007     HCab    C    T        0      0        2 
   2  chr2_102736007     HPrz    C    T        0      0        2 
   2  chr2_102736007     ZBoe    C    T        1      2        2 
   2  chr2_102736007     ZGre    C    T        0      0        2 
   2  chr2_102736007     ZHar    C    T        0      0        2 
   2  chr2_102736007   Sample    C    T        0      0        2 
   2  chr2_102750126     AAsi    A    C        0      0        2 
   2  chr2_102750126     AKia    A    C        0      0        2 
   2  chr2_102750126     AOna    A    C        0      0        2 
   2  chr2_102750126     ASom    A    C        0      0        2 
   2  chr2_102750126     HCab    A    C        1      2        2 
   2  chr2_102750126     HPrz    A    C        1      2        2 
   2  chr2_102750126     ZBoe    A    C        0      0        2 
   2  chr2_102750126     ZGre    A    C        0      0        2 
   2  chr2_102750126     ZHar    A    C        0      0        2 
   2  chr2_102750126   Sample    A    C        1      2        2 
   2  chr2_102756589     AAsi    C    G        0      0        2 
   2  chr2_102756589     AKia    C    G        0      0        2 
   2  chr2_102756589     AOna    C    G        0      0        2 
   2  chr2_102756589     ASom    C    G        0      0        2 
   2  chr2_102756589     HCab    C    G        0      0        2 
   2  chr2_102756589     HPrz    C    G        0      0        2 
   2  chr2_102756589     ZBoe    C    G        0      0        2 
   2  chr2_102756589     ZGre    C    G        0      0        2 
   2  chr2_102756589     ZHar    C    G      0.5      1        2 
   2  chr2_102756589   Sample    C    G        0      0        2 
   2  chr2_102771903     AAsi    A    G        1      2        2 
   2  chr2_102771903     AKia    A    G        1      2        2 
   2  chr2_102771903     AOna    A    G        1      2        2 
   2  chr2_102771903     ASom    A    G        1      2        2 
   2  chr2_102771903     HCab    A    G        0      0        2 
   2  chr2_102771903     HPrz    A    G        0      0        2 
   2  chr2_102771903     ZBoe    A    G        0      0        2 
   2  chr2_102771903     ZGre    A    G        0      0        2 
   2  chr2_102771903     ZHar    A    G        0      0        2 
   2  chr2_102771903   Sample    A    G        0      0        2 
   2  chr2_102772155     AAsi    A    G        0      0        2 
   2  chr2_102772155     AKia    A    G        1      2        2 
   2  chr2_102772155     AOna    A    G        0      0        2 
   2  chr2_102772155     ASom    A    G        0      0        2 
   2  chr2_102772155     HCab    A    G        0      0        2 
   2  chr2_102772155     HPrz    A    G        0      0        2 
   2  chr2_102772155     ZBoe    A    G        0      0        2 
   2  chr2_102772155     ZGre    A    G        0      0        2 
   2  chr2_102772155     ZHar    A    G        0      0        2 
   2  chr2_102772155   Sample    A    G        0      0        2 
   2  chr2_102775673     AAsi    A    G        0      0        2 
   2  chr2_102775673     AKia    A    G        0      0        2 
   2  chr2_102775673     AOna    A    G        0      0        2 
   2  chr2_102775673     ASom    A    G        0      0        2 
   2  chr2_102775673     HCab    A    G        1      2        2 
   2  chr2_102775673     HPrz    A    G        1      2        2 
   2  chr2_102775673     ZBoe    A    G        0      0        2 
   2  chr2_102775673     ZGre    A    G        0      0        2 
   2  chr2_102775673     ZHar    A    G        0      0        2 
   2  chr2_102775673   Sample    A    G        1      2        2 
   2  chr2_102779043     AAsi    A    G        0      0        2 
   2  chr2_102779043     AKia    A    G        0      0        2 
   2  chr2_102779043     AOna    A    G        1      2        2 
   2  chr2_102779043     ASom    A    G        0      0        2 
   2  chr2_102779043     HCab    A    G        0      0        2 
   2  chr2_102779043     HPrz    A    G        0      0        2 
   2  chr2_102779043     ZBoe    A    G        0      0        2 
   2  chr2_102779043     ZGre    A    G        0      0        2 
   2  chr2_102779043     ZHar    A    G        0      0        2 
   2  chr2_102779043   Sample    A    G        0      0        2 
   2  chr2_102780486     AAsi    T    A        0      0        2 
   2  chr2_102780486     AKia    T    A        0      0        2 
   2  chr2_102780486     AOna    T    A        0      0        2 
   2  chr2_102780486     ASom    T    A        0      0        2 
   2  chr2_102780486     HCab    T    A        1      2        2 
   2  chr2_102780486     HPrz    T    A        1      2        2 
   2  chr2_102780486     ZBoe    T    A        0      0        2 
   2  chr2_102780486     ZGre    T    A        0      0        2 
   2  chr2_102780486     ZHar    T    A        0      0        2 
   2  chr2_102780486   Sample    T    A        1      2        2 
   2  chr2_102797266     AAsi    A    G        0      0        2 
   2  chr2_102797266     AKia    A    G        0      0        2 
   2  chr2_102797266     AOna    A    G        0      0        2 
   2  chr2_102797266     ASom    A    G        0      0        2 
   2  chr2_102797266     HCab    A    G        0      0        2 
   2  chr2_102797266     HPrz    A    G        0      0        2 
   2  chr2_102797266     ZBoe    A    G      0.5      1        2 
   2  chr2_102797266     ZGre    A    G        0      0        2 
   2  chr2_102797266     ZHar    A    G        0      0        2 
   2  chr2_102797266   Sample    A    G        0      0        2 
   2  chr2_102799365     AAsi    G    A        0      0        2 
   2  chr2_102799365     AKia    G    A        0      0        2 
   2  chr2_102799365     AOna    G    A        0      0        2 
   2  chr2_102799365     ASom    G    A        0      0        2 
   2  chr2_102799365     HCab    G    A        0      0        2 
   2  chr2_102799365     HPrz    G    A        0      0        2 
   2  chr2_102799365     ZBoe    G    A        1      2        2 
   2  chr2_102799365     ZGre    G    A        0      0        2 
   2  chr2_102799365     ZHar    G    A        0      0        2 
   2  chr2_102799365   Sample    G    A        0      0        2 
   2  chr2_102832757     AAsi    A    G        0      0        2 
   2  chr2_102832757     AKia    A    G        0      0        2 
   2  chr2_102832757     AOna    A    G        0      0        2 
   2  chr2_102832757     ASom    A    G        0      0        2 
   2  chr2_102832757     HCab    A    G        1      2        2 
   2  chr2_102832757     HPrz    A    G        1      2        2 
   2  chr2_102832757     ZBoe    A    G        0      0        2 
   2  chr2_102832757     ZGre    A    G        1      2        2 
   2  chr2_102832757     ZHar    A    G        0      0        2 
   2  chr2_102832757   Sample    A    G        1      2        2 
   2  chr2_102834585     AAsi    A    G        0      0        2 
   2  chr2_102834585     AKia    A    G        1      2        2 
   2  chr2_102834585     AOna    A    G      0.5      1        2 
   2  chr2_102834585     ASom    A    G        0      0        2 
   2  chr2_102834585     HCab    A    G        0      0        2 
   2  chr2_102834585     HPrz    A    G        0      0        2 
   2  chr2_102834585     ZBoe    A    G        0      0        2 
   2  chr2_102834585     ZGre    A    G        0      0        2 
   2  chr2_102834585     ZHar    A    G        0      0        2 
   2  chr2_102834585   Sample    A    G        0      0        2 
   2  chr2_102835341     AAsi    A    C        0      0        2 
   2  chr2_102835341     AKia    A    C        0      0        2 
   2  chr2_102835341     AOna    A    C        0      0        2 
   2  chr2_102835341     ASom    A    C        0      0        2 
   2  chr2_102835341     HCab    A    C        1      2        2 
   2  chr2_102835341     HPrz    A    C        1      2        2 
   2  chr2_102835341     ZBoe    A    C        0      0        2 
   2  chr2_102835341     ZGre    A    C        0      0        2 
   2  chr2_102835341     ZHar    A    C        0      0        2 
   2  chr2_102835341   Sample    A    C        1      2        2 
   2  chr2_102837389     AAsi    G    A        0      0        2 
   2  chr2_102837389     AKia    G    A        0      0        2 
   2  chr2_102837389     AOna    G    A        0      0        2 
   2  chr2_102837389     ASom    G    A        0      0        2 
   2  chr2_102837389     HCab    G    A        0      0        2 
   2  chr2_102837389     HPrz    G    A        0      0        2 
   2  chr2_102837389     ZBoe    G    A        0      0        2 
   2  chr2_102837389     ZGre    G    A        1      2        2 
   2  chr2_102837389     ZHar    G    A        0      0        2 
   2  chr2_102837389   Sample    G    A        0      0        2 
   2  chr2_102838738     AAsi    T    C        0      0        2 
   2  chr2_102838738     AKia    T    C        0      0        2 
   2  chr2_102838738     AOna    T    C        0      0        2 
   2  chr2_102838738     ASom    T    C        0      0        2 
   2  chr2_102838738     HCab    T    C        0      0        2 
   2  chr2_102838738     HPrz    T    C        0      0        2 
   2  chr2_102838738     ZBoe    T    C        1      2        2 
   2  chr2_102838738     ZGre    T    C        0      0        2 
   2  chr2_102838738     ZHar    T    C        0      0        2 
   2  chr2_102838738   Sample    T    C        0      0        2 
   2  chr2_102840142     AAsi    T    C        0      0        2 
   2  chr2_102840142     AKia    T    C        0      0        2 
   2  chr2_102840142     AOna    T    C        0      0        2 
   2  chr2_102840142     ASom    T    C        0      0        2 
   2  chr2_102840142     HCab    T    C        1      2        2 
   2  chr2_102840142     HPrz    T    C        1      2        2 
   2  chr2_102840142     ZBoe    T    C        0      0        2 
   2  chr2_102840142     ZGre    T    C        0      0        2 
   2  chr2_102840142     ZHar    T    C        0      0        2 
   2  chr2_102840142   Sample    T    C        1      2        2 
   2  chr2_102841359     AAsi    T    C        0      0        2 
   2  chr2_102841359     AKia    T    C        0      0        2 
   2  chr2_102841359     AOna    T    C        0      0        2 
   2  chr2_102841359     ASom    T    C      0.5      1        2 
   2  chr2_102841359     HCab    T    C        0      0        2 
   2  chr2_102841359     HPrz    T    C        0      0        2 
   2  chr2_102841359     ZBoe    T    C        0      0        2 
   2  chr2_102841359     ZGre    T    C        0      0        2 
   2  chr2_102841359     ZHar    T    C        0      0        2 
   2  chr2_102841359   Sample    T    C        0      0        2 
   2  chr2_102847100     AAsi    C    T        0      0        2 
   2  chr2_102847100     AKia    C    T        0      0        2 
   2  chr2_102847100     AOna    C    T        0      0        2 
   2  chr2_102847100     ASom    C    T        0      0        2 
   2  chr2_102847100     HCab    C    T        1      2        2 
   2  chr2_102847100     HPrz    C    T        1      2        2 
   2  chr2_102847100     ZBoe    C    T        0      0        2 
   2  chr2_102847100     ZGre    C    T        0      0        2 
   2  chr2_102847100     ZHar    C    T        0      0        2 
   2  chr2_102847100   Sample    C    T        1      2        2 
   2  chr2_102849405     AAsi    G    A        1      2        2 
   2  chr2_102849405     AKia    G    A        0      0        2 
   2  chr2_102849405     AOna    G    A        0      0        2 
   2  chr2_102849405     ASom    G    A        0      0        2 
   2  chr2_102849405     HCab    G    A        0      0        2 
   2  chr2_102849405     HPrz    G    A        0      0        2 
   2  chr2_102849405     ZBoe    G    A        0      0        2 
   2  chr2_102849405     ZGre    G    A        0      0        2 
   2  chr2_102849405     ZHar    G    A        0      0        2 
   2  chr2_102849405   Sample    G    A        0      0        2 
   2  chr2_102850448     AAsi    G    A        0      0        2 
   2  chr2_102850448     AKia    G    A        0      0        2 
   2  chr2_102850448     AOna    G    A        0      0        2 
   2  chr2_102850448     ASom    G    A        0      0        2 
   2  chr2_102850448     HCab    G    A        1      2        2 
   2  chr2_102850448     HPrz    G    A        1      2        2 
   2  chr2_102850448     ZBoe    G    A        0      0        2 
   2  chr2_102850448     ZGre    G    A        0      0        2 
   2  chr2_102850448     ZHar    G    A        0      0        2 
   2  chr2_102850448   Sample    G    A        1      2        2 
   2  chr2_102870158     AAsi    A    G        0      0        2 
   2  chr2_102870158     AKia    A    G        0      0        2 
   2  chr2_102870158     AOna    A    G      0.5      1        2 
   2  chr2_102870158     ASom    A    G        0      0        2 
   2  chr2_102870158     HCab    A    G        1      2        2 
   2  chr2_102870158     HPrz    A    G        1      2        2 
   2  chr2_102870158     ZBoe    A    G        0      0        2 
   2  chr2_102870158     ZGre    A    G        0      0        2 
   2  chr2_102870158     ZHar    A    G        0      0        2 
   2  chr2_102870158   Sample    A    G        1      2        2 
   2  chr2_102880512     AAsi    C    G        0      0        2 
   2  chr2_102880512     AKia    C    G        0      0        2 
   2  chr2_102880512     AOna    C    G        0      0        2 
   2  chr2_102880512     ASom    C    G        0      0        2 
   2  chr2_102880512     HCab    C    G        0      0        2 
   2  chr2_102880512     HPrz    C    G        0      0        2 
   2  chr2_102880512     ZBoe    C    G      0.5      1        2 
   2  chr2_102880512     ZGre    C    G        0      0        2 
   2  chr2_102880512     ZHar    C    G        0      0        2 
   2  chr2_102880512   Sample    C    G        0      0        2 
   2  chr2_102891719     AAsi    T    C        0      0        2 
   2  chr2_102891719     AKia    T    C        0      0        2 
   2  chr2_102891719     AOna    T    C        0      0        2 
   2  chr2_102891719     ASom    T    C        0      0        2 
   2  chr2_102891719     HCab    T    C      0.5      1        2 
   2  chr2_102891719     HPrz    T    C      0.5      1        2 
   2  chr2_102891719     ZBoe    T    C        0      0        2 
   2  chr2_102891719     ZGre    T    C        0      0        2 
   2  chr2_102891719     ZHar    T    C        0      0        2 
   2  chr2_102891719   Sample    T    C        0      0        2 
   2  chr2_102894847     AAsi    G    A        0      0        2 
   2  chr2_102894847     AKia    G    A        0      0        2 
   2  chr2_102894847     AOna    G    A      0.5      1        2 
   2  chr2_102894847     ASom    G    A        0      0        2 
   2  chr2_102894847     HCab    G    A        0      0        2 
   2  chr2_102894847     HPrz    G    A        0      0        2 
   2  chr2_102894847     ZBoe    G    A        0      0        2 
   2  chr2_102894847     ZGre    G    A        0      0        2 
   2  chr2_102894847     ZHar    G    A        0      0        2 
   2  chr2_102894847   Sample    G    A        0      0        2 
   2  chr2_102911112     AAsi    G    T        0      0        2 
   2  chr2_102911112     AKia    G    T        0      0        2 
   2  chr2_102911112     AOna    G    T        0      0        2 
   2  chr2_102911112     ASom    G    T        0      0        2 
   2  chr2_102911112     HCab    G    T        0      0        2 
   2  chr2_102911112     HPrz    G    T        0      0        2 
   2  chr2_102911112     ZBoe    G    T        1      2        2 
   2  chr2_102911112     ZGre    G    T        0      0        2 
   2  chr2_102911112     ZHar    G    T        0      0        2 
   2  chr2_102911112   Sample    G    T        0      0        2 
   2  chr2_102914210     AAsi    T    C        0      0        2 
   2  chr2_102914210     AKia    T    C        0      0        2 
   2  chr2_102914210     AOna    T    C        0      0        2 
   2  chr2_102914210     ASom    T    C        0      0        2 
   2  chr2_102914210     HCab    T    C        0      0        2 
   2  chr2_102914210     HPrz    T    C        0      0        2 
   2  chr2_102914210     ZBoe    T    C      0.5      1        2 
   2  chr2_102914210     ZGre    T    C        0      0        2 
   2  chr2_102914210     ZHar    T    C        0      0        2 
   2  chr2_102914210   Sample    T    C        0      0        2 
   2  chr2_102917337     AAsi    C    T        0      0        2 
   2  chr2_102917337     AKia    C    T        0      0        2 
   2  chr2_102917337     AOna    C    T        0      0        2 
   2  chr2_102917337     ASom    C    T        0      0        2 
   2  chr2_102917337     HCab    C    T        1      2        2 
   2  chr2_102917337     HPrz    C    T        1      2        2 
   2  chr2_102917337     ZBoe    C    T        0      0        2 
   2  chr2_102917337     ZGre    C    T        0      0        2 
   2  chr2_102917337     ZHar    C    T        0      0        2 
   2  chr2_102917337   Sample    C    T        1      2        2 
   2  chr2_102919225     AAsi    C    T        0      0        2 
   2  chr2_102919225     AKia    C    T        0      0        2 
   2  chr2_102919225     AOna    C    T        0      0        2 
   2  chr2_102919225     ASom    C    T        1      2        2 
   2  chr2_102919225     HCab    C    T        0      0        2 
   2  chr2_102919225     HPrz    C    T        0      0        2 
   2  chr2_102919225     ZBoe    C    T        0      0        2 
   2  chr2_102919225     ZGre    C    T        0      0        2 
   2  chr2_102919225     ZHar    C    T        0      0        2 
   2  chr2_102919225   Sample    C    T        0      0        2 
   2  chr2_102920191     AAsi    G    A        0      0        2 
   2  chr2_102920191     AKia    G    A      0.5      1        2 
   2  chr2_102920191     AOna    G    A        0      0        2 
   2  chr2_102920191     ASom    G    A        0      0        2 
   2  chr2_102920191     HCab    G    A        0      0        2 
   2  chr2_102920191     HPrz    G    A        0      0        2 
   2  chr2_102920191     ZBoe    G    A        0      0        2 
   2  chr2_102920191     ZGre    G    A        0      0        2 
   2  chr2_102920191     ZHar    G    A        0      0        2 
   2  chr2_102920191   Sample    G    A        0      0        2 
   2  chr2_102921973     AAsi    T    C        0      0        2 
   2  chr2_102921973     AKia    T    C        0      0        2 
   2  chr2_102921973     AOna    T    C        1      2        2 
   2  chr2_102921973     ASom    T    C        0      0        2 
   2  chr2_102921973     HCab    T    C        0      0        2 
   2  chr2_102921973     HPrz    T    C        0      0        2 
   2  chr2_102921973     ZBoe    T    C        0      0        2 
   2  chr2_102921973     ZGre    T    C        0      0        2 
   2  chr2_102921973     ZHar    T    C        0      0        2 
   2  chr2_102921973   Sample    T    C        0      0        2 
   2  chr2_102922472     AAsi    T    C        0      0        2 
   2  chr2_102922472     AKia    T    C        0      0        2 
   2  chr2_102922472     AOna    T    C        0      0        2 
   2  chr2_102922472     ASom    T    C        0      0        2 
   2  chr2_102922472     HCab    T    C        1      2        2 
   2  chr2_102922472     HPrz    T    C        1      2        2 
   2  chr2_102922472     ZBoe    T    C        0      0        2 
   2  chr2_102922472     ZGre    T    C        0      0        2 
   2  chr2_102922472     ZHar    T    C        0      0        2 
   2  chr2_102922472   Sample    T    C        1      2        2 
   2  chr2_102928516     AAsi    G    A        0      0        2 
   2  chr2_102928516     AKia    G    A        0      0        2 
   2  chr2_102928516     AOna    G    A        0      0        2 
   2  chr2_102928516     ASom    G    A        0      0        2 
   2  chr2_102928516     HCab    G    A        0      0        2 
   2  chr2_102928516     HPrz    G    A        0      0        2 
   2  chr2_102928516     ZBoe    G    A        0      0        2 
   2  chr2_102928516     ZGre    G    A      0.5      1        2 
   2  chr2_102928516     ZHar    G    A        0      0        2 
   2  chr2_102928516   Sample    G    A        0      0        2 
   2  chr2_102936673     AAsi    T    C        0      0        2 
   2  chr2_102936673     AKia    T    C        0      0        2 
   2  chr2_102936673     AOna    T    C        0      0        2 
   2  chr2_102936673     ASom    T    C        0      0        2 
   2  chr2_102936673     HCab    T    C        1      2        2 
   2  chr2_102936673     HPrz    T    C        1      2        2 
   2  chr2_102936673     ZBoe    T    C        0      0        2 
   2  chr2_102936673     ZGre    T    C        0      0        2 
   2  chr2_102936673     ZHar    T    C        0      0        2 
   2  chr2_102936673   Sample    T    C        1      2        2 
   2  chr2_102945097     AAsi    A    G        0      0        2 
   2  chr2_102945097     AKia    A    G        1      2        2 
   2  chr2_102945097     AOna    A    G        0      0        2 
   2  chr2_102945097     ASom    A    G        0      0        2 
   2  chr2_102945097     HCab    A    G        0      0        2 
   2  chr2_102945097     HPrz    A    G        0      0        2 
   2  chr2_102945097     ZBoe    A    G        0      0        2 
   2  chr2_102945097     ZGre    A    G        0      0        2 
   2  chr2_102945097     ZHar    A    G        0      0        2 
   2  chr2_102945097   Sample    A    G        0      0        2 
   2  chr2_102945116     AAsi    A    G        0      0        2 
   2  chr2_102945116     AKia    A    G        0      0        2 
   2  chr2_102945116     AOna    A    G        0      0        2 
   2  chr2_102945116     ASom    A    G        0      0        2 
   2  chr2_102945116     HCab    A    G        1      2        2 
   2  chr2_102945116     HPrz    A    G        1      2        2 
   2  chr2_102945116     ZBoe    A    G        0      0        2 
   2  chr2_102945116     ZGre    A    G        0      0        2 
   2  chr2_102945116     ZHar    A    G        0      0        2 
   2  chr2_102945116   Sample    A    G        1      2        2 
   2  chr2_102950094     AAsi    A    G        0      0        2 
   2  chr2_102950094     AKia    A    G        0      0        2 
   2  chr2_102950094     AOna    A    G        0      0        2 
   2  chr2_102950094     ASom    A    G        0      0        2 
   2  chr2_102950094     HCab    A    G        1      2        2 
   2  chr2_102950094     HPrz    A    G        1      2        2 
   2  chr2_102950094     ZBoe    A    G        0      0        2 
   2  chr2_102950094     ZGre    A    G        0      0        2 
   2  chr2_102950094     ZHar    A    G        0      0        2 
   2  chr2_102950094   Sample    A    G        1      2        2 
   2  chr2_102954584     AAsi    G    T        0      0        2 
   2  chr2_102954584     AKia    G    T      0.5      1        2 
   2  chr2_102954584     AOna    G    T        0      0        2 
   2  chr2_102954584     ASom    G    T        0      0        2 
   2  chr2_102954584     HCab    G    T        0      0        2 
   2  chr2_102954584     HPrz    G    T        0      0        2 
   2  chr2_102954584     ZBoe    G    T        0      0        2 
   2  chr2_102954584     ZGre    G    T        0      0        2 
   2  chr2_102954584     ZHar    G    T        0      0        2 
   2  chr2_102954584   Sample    G    T        0      0        2 
   2  chr2_102962876     AAsi    A    G        1      2        2 
   2  chr2_102962876     AKia    A    G        1      2        2 
   2  chr2_102962876     AOna    A    G        1      2        2 
   2  chr2_102962876     ASom    A    G        1      2        2 
   2  chr2_102962876     HCab    A    G        0      0        2 
   2  chr2_102962876     HPrz    A    G        0      0        2 
   2  chr2_102962876     ZBoe    A    G        0      0        2 
   2  chr2_102962876     ZGre    A    G      0.5      1        2 
   2  chr2_102962876     ZHar    A    G        0      0        2 
   2  chr2_102962876   Sample    A    G        0      0        2 
   2  chr2_102964975     AAsi    T    C        0      0        2 
   2  chr2_102964975     AKia    T    C        0      0        2 
   2  chr2_102964975     AOna    T    C        1      2        2 
   2  chr2_102964975     ASom    T    C        0      0        2 
   2  chr2_102964975     HCab    T    C        0      0        2 
   2  chr2_102964975     HPrz    T    C        0      0        2 
   2  chr2_102964975     ZBoe    T    C        0      0        2 
   2  chr2_102964975     ZGre    T    C        0      0        2 
   2  chr2_102964975     ZHar    T    C        0      0        2 
   2  chr2_102964975   Sample    T    C        0      0        2 
   2  chr2_102968405     AAsi    T    C        0      0        2 
   2  chr2_102968405     AKia    T    C        0      0        2 
   2  chr2_102968405     AOna    T    C        0      0        2 
   2  chr2_102968405     ASom    T    C        0      0        2 
   2  chr2_102968405     HCab    T    C        1      2        2 
   2  chr2_102968405     HPrz    T    C        1      2        2 
   2  chr2_102968405     ZBoe    T    C        0      0        2 
   2  chr2_102968405     ZGre    T    C        0      0        2 
   2  chr2_102968405     ZHar    T    C        0      0        2 
   2  chr2_102968405   Sample    T    C        1      2        2 
   2  chr2_102973332     AAsi    T    C        0      0        2 
   2  chr2_102973332     AKia    T    C        0      0        2 
   2  chr2_102973332     AOna    T    C        0      0        2 
   2  chr2_102973332     ASom    T    C        0      0        2 
   2  chr2_102973332     HCab    T    C        0      0        2 
   2  chr2_102973332     HPrz    T    C        0      0        2 
   2  chr2_102973332     ZBoe    T    C        0      0        2 
   2  chr2_102973332     ZGre    T    C        1      2        2 
   2  chr2_102973332     ZHar    T    C        0      0        2 
   2  chr2_102973332   Sample    T    C        0      0        2 
   2  chr2_102978979     AAsi    T    C        0      0        2 
   2  chr2_102978979     AKia    T    C        0      0        2 
   2  chr2_102978979     AOna    T    C        0      0        2 
   2  chr2_102978979     ASom    T    C        0      0        2 
   2  chr2_102978979     HCab    T    C        1      2        2 
   2  chr2_102978979     HPrz    T    C        1      2        2 
   2  chr2_102978979     ZBoe    T    C        0      0        2 
   2  chr2_102978979     ZGre    T    C        0      0        2 
   2  chr2_102978979     ZHar    T    C        0      0        2 
   2  chr2_102978979   Sample    T    C        1      2        2 
   2  chr2_102992991     AAsi    G    A        0      0        2 
   2  chr2_102992991     AKia    G    A        0      0        2 
   2  chr2_102992991     AOna    G    A        0      0        2 
   2  chr2_102992991     ASom    G    A        0      0        2 
   2  chr2_102992991     HCab    G    A        0      0        2 
   2  chr2_102992991     HPrz    G    A        0      0        2 
   2  chr2_102992991     ZBoe    G    A        0      0        2 
   2  chr2_102992991     ZGre    G    A        0      0        2 
   2  chr2_102992991     ZHar    G    A      0.5      1        2 
   2  chr2_102992991   Sample    G    A        0      0        2 
   2  chr2_102994489     AAsi    G    A        0      0        2 
   2  chr2_102994489     AKia    G    A        0      0        2 
   2  chr2_102994489     AOna    G    A        0      0        2 
   2  chr2_102994489     ASom    G    A        0      0        2 
   2  chr2_102994489     HCab    G    A        0      0        2 
   2  chr2_102994489     HPrz    G    A        0      0        2 
   2  chr2_102994489     ZBoe    G    A      0.5      1        2 
   2  chr2_102994489     ZGre    G    A        0      0        2 
   2  chr2_102994489     ZHar    G    A        0      0        2 
   2  chr2_102994489   Sample    G    A        0      0        2 
   2  chr2_103010627     AAsi    T    C        0      0        2 
   2  chr2_103010627     AKia    T    C        0      0        2 
   2  chr2_103010627     AOna    T    C        0      0        2 
   2  chr2_103010627     ASom    T    C        0      0        2 
   2  chr2_103010627     HCab    T    C        1      2        2 
   2  chr2_103010627     HPrz    T    C        1      2        2 
   2  chr2_103010627     ZBoe    T    C        0      0        2 
   2  chr2_103010627     ZGre    T    C        0      0        2 
   2  chr2_103010627     ZHar    T    C        0      0        2 
   2  chr2_103010627   Sample    T    C        1      2        2 
   2  chr2_103020333     AAsi    T    C        0      0        2 
   2  chr2_103020333     AKia    T    C        0      0        2 
   2  chr2_103020333     AOna    T    C        0      0        2 
   2  chr2_103020333     ASom    T    C        0      0        2 
   2  chr2_103020333     HCab    T    C        1      2        2 
   2  chr2_103020333     HPrz    T    C        1      2        2 
   2  chr2_103020333     ZBoe    T    C        0      0        2 
   2  chr2_103020333     ZGre    T    C        0      0        2 
   2  chr2_103020333     ZHar    T    C        0      0        2 
   2  chr2_103020333   Sample    T    C        1      2        2 
   2  chr2_103029762     AAsi    T    C        0      0        2 
   2  chr2_103029762     AKia    T    C        0      0        2 
   2  chr2_103029762     AOna    T    C        0      0        2 
   2  chr2_103029762     ASom    T    C        0      0        2 
   2  chr2_103029762     HCab    T    C        0      0        2 
   2  chr2_103029762     HPrz    T    C        0      0        2 
   2  chr2_103029762     ZBoe    T    C        1      2        2 
   2  chr2_103029762     ZGre    T    C        0      0        2 
   2  chr2_103029762     ZHar    T    C        0      0        2 
   2  chr2_103029762   Sample    T    C        0      0        2 
   2  chr2_103031025     AAsi    A    C        0      0        2 
   2  chr2_103031025     AKia    A    C        0      0        2 
   2  chr2_103031025     AOna    A    C        0      0        2 
   2  chr2_103031025     ASom    A    C        0      0        2 
   2  chr2_103031025     HCab    A    C        1      2        2 
   2  chr2_103031025     HPrz    A    C        1      2        2 
   2  chr2_103031025     ZBoe    A    C        0      0        2 
   2  chr2_103031025     ZGre    A    C        0      0        2 
   2  chr2_103031025     ZHar    A    C        0      0        2 
   2  chr2_103031025   Sample    A    C        1      2        2 
   2  chr2_103031660     AAsi    A    G        0      0        2 
   2  chr2_103031660     AKia    A    G        0      0        2 
   2  chr2_103031660     AOna    A    G        0      0        2 
   2  chr2_103031660     ASom    A    G        1      2        2 
   2  chr2_103031660     HCab    A    G        0      0        2 
   2  chr2_103031660     HPrz    A    G        0      0        2 
   2  chr2_103031660     ZBoe    A    G        0      0        2 
   2  chr2_103031660     ZGre    A    G        0      0        2 
   2  chr2_103031660     ZHar    A    G        0      0        2 
   2  chr2_103031660   Sample    A    G        0      0        2 
   2  chr2_103039716     AAsi    G    A        0      0        2 
   2  chr2_103039716     AKia    G    A        0      0        2 
   2  chr2_103039716     AOna    G    A        0      0        2 
   2  chr2_103039716     ASom    G    A        0      0        2 
   2  chr2_103039716     HCab    G    A        1      2        2 
   2  chr2_103039716     HPrz    G    A      0.5      1        2 
   2  chr2_103039716     ZBoe    G    A        0      0        2 
   2  chr2_103039716     ZGre    G    A        0      0        2 
   2  chr2_103039716     ZHar    G    A        0      0        2 
   2  chr2_103039716   Sample    G    A        1      2        2 
   2  chr2_103049361     AAsi    A    G        1      2        2 
   2  chr2_103049361     AKia    A    G        0      0        2 
   2  chr2_103049361     AOna    A    G        0      0        2 
   2  chr2_103049361     ASom    A    G        1      2        2 
   2  chr2_103049361     HCab    A    G        0      0        2 
   2  chr2_103049361     HPrz    A    G        0      0        2 
   2  chr2_103049361     ZBoe    A    G        0      0        2 
   2  chr2_103049361     ZGre    A    G        0      0        2 
   2  chr2_103049361     ZHar    A    G        0      0        2 
   2  chr2_103049361   Sample    A    G        0      0        2 
   2  chr2_103051230     AAsi    C    A        0      0        2 
   2  chr2_103051230     AKia    C    A      0.5      1        2 
   2  chr2_103051230     AOna    C    A        0      0        2 
   2  chr2_103051230     ASom    C    A        0      0        2 
   2  chr2_103051230     HCab    C    A        0      0        2 
   2  chr2_103051230     HPrz    C    A        0      0        2 
   2  chr2_103051230     ZBoe    C    A        0      0        2 
   2  chr2_103051230     ZGre    C    A        0      0        2 
   2  chr2_103051230     ZHar    C    A        0      0        2 
   2  chr2_103051230   Sample    C    A        0      0        2 
   2  chr2_103053949     AAsi    A    G        0      0        2 
   2  chr2_103053949     AKia    A    G        0      0        2 
   2  chr2_103053949     AOna    A    G        0      0        2 
   2  chr2_103053949     ASom    A    G        0      0        2 
   2  chr2_103053949     HCab    A    G        1      2        2 
   2  chr2_103053949     HPrz    A    G        1      2        2 
   2  chr2_103053949     ZBoe    A    G        0      0        2 
   2  chr2_103053949     ZGre    A    G        0      0        2 
   2  chr2_103053949     ZHar    A    G        0      0        2 
   2  chr2_103053949   Sample    A    G        1      2        2 
   2  chr2_103059315     AAsi    C    A        0      0        2 
   2  chr2_103059315     AKia    C    A        0      0        2 
   2  chr2_103059315     AOna    C    A        0      0        2 
   2  chr2_103059315     ASom    C    A        0      0        2 
   2  chr2_103059315     HCab    C    A        0      0        2 
   2  chr2_103059315     HPrz    C    A        0      0        2 
   2  chr2_103059315     ZBoe    C    A      0.5      1        2 
   2  chr2_103059315     ZGre    C    A        0      0        2 
   2  chr2_103059315     ZHar    C    A        0      0        2 
   2  chr2_103059315   Sample    C    A        0      0        2 
   2  chr2_103062457     AAsi    C    T        0      0        2 
   2  chr2_103062457     AKia    C    T        1      2        2 
   2  chr2_103062457     AOna    C    T        1      2        2 
   2  chr2_103062457     ASom    C    T        0      0        2 
   2  chr2_103062457     HCab    C    T        0      0        2 
   2  chr2_103062457     HPrz    C    T        0      0        2 
   2  chr2_103062457     ZBoe    C    T        0      0        2 
   2  chr2_103062457     ZGre    C    T        0      0        2 
   2  chr2_103062457     ZHar    C    T        0      0        2 
   2  chr2_103062457   Sample    C    T        0      0        2 
   2  chr2_103068019     AAsi    G    A        0      0        2 
   2  chr2_103068019     AKia    G    A        0      0        2 
   2  chr2_103068019     AOna    G    A        0      0        2 
   2  chr2_103068019     ASom    G    A        0      0        2 
   2  chr2_103068019     HCab    G    A        1      2        2 
   2  chr2_103068019     HPrz    G    A        0      0        2 
   2  chr2_103068019     ZBoe    G    A        0      0        2 
   2  chr2_103068019     ZGre    G    A        0      0        2 
   2  chr2_103068019     ZHar    G    A        0      0        2 
   2  chr2_103068019   Sample    G    A        0      0        2 
   2  chr2_103072162     AAsi    T    C        0      0        2 
   2  chr2_103072162     AKia    T    C        0      0        2 
   2  chr2_103072162     AOna    T    C        0      0        2 
   2  chr2_103072162     ASom    T    C        0      0        2 
   2  chr2_103072162     HCab    T    C        0      0        2 
   2  chr2_103072162     HPrz    T    C        0      0        2 
   2  chr2_103072162     ZBoe    T    C        0      0        2 
   2  chr2_103072162     ZGre    T    C        0      0        2 
   2  chr2_103072162     ZHar    T    C        1      2        2 
   2  chr2_103072162   Sample    T    C        0      0        2 
   2  chr2_103081004     AAsi    T    C        0      0        2 
   2  chr2_103081004     AKia    T    C        0      0        2 
   2  chr2_103081004     AOna    T    C        0      0        2 
   2  chr2_103081004     ASom    T    C        0      0        2 
   2  chr2_103081004     HCab    T    C        1      2        2 
   2  chr2_103081004     HPrz    T    C        1      2        2 
   2  chr2_103081004     ZBoe    T    C        0      0        2 
   2  chr2_103081004     ZGre    T    C        0      0        2 
   2  chr2_103081004     ZHar    T    C        0      0        2 
   2  chr2_103081004   Sample    T    C        1      2        2 
   2  chr2_103081289     AAsi    T    C        0      0        2 
   2  chr2_103081289     AKia    T    C        0      0        2 
   2  chr2_103081289     AOna    T    C        0      0        2 
   2  chr2_103081289     ASom    T    C        1      2        2 
   2  chr2_103081289     HCab    T    C        0      0        2 
   2  chr2_103081289     HPrz    T    C        0      0        2 
   2  chr2_103081289     ZBoe    T    C        0      0        2 
   2  chr2_103081289     ZGre    T    C        0      0        2 
   2  chr2_103081289     ZHar    T    C        0      0        2 
   2  chr2_103081289   Sample    T    C        0      0        2 
   2  chr2_103093048     AAsi    T    G        0      0        2 
   2  chr2_103093048     AKia    T    G        0      0        2 
   2  chr2_103093048     AOna    T    G        0      0        2 
   2  chr2_103093048     ASom    T    G        0      0        2 
   2  chr2_103093048     HCab    T    G        0      0        2 
   2  chr2_103093048     HPrz    T    G        0      0        2 
   2  chr2_103093048     ZBoe    T    G        0      0        2 
   2  chr2_103093048     ZGre    T    G        0      0        2 
   2  chr2_103093048     ZHar    T    G        1      2        2 
   2  chr2_103093048   Sample    T    G        0      0        2 
   2  chr2_103104461     AAsi    C    A        0      0        2 
   2  chr2_103104461     AKia    C    A        0      0        2 
   2  chr2_103104461     AOna    C    A        0      0        2 
   2  chr2_103104461     ASom    C    A        0      0        2 
   2  chr2_103104461     HCab    C    A        1      2        2 
   2  chr2_103104461     HPrz    C    A        1      2        2 
   2  chr2_103104461     ZBoe    C    A        0      0        2 
   2  chr2_103104461     ZGre    C    A        0      0        2 
   2  chr2_103104461     ZHar    C    A        0      0        2 
   2  chr2_103104461   Sample    C    A        1      2        2 
   2  chr2_103106872     AAsi    A    G        0      0        2 
   2  chr2_103106872     AKia    A    G      0.5      1        2 
   2  chr2_103106872     AOna    A    G        0      0        2 
   2  chr2_103106872     ASom    A    G        0      0        2 
   2  chr2_103106872     HCab    A    G        0      0        2 
   2  chr2_103106872     HPrz    A    G        0      0        2 
   2  chr2_103106872     ZBoe    A    G        0      0        2 
   2  chr2_103106872     ZGre    A    G        0      0        2 
   2  chr2_103106872     ZHar    A    G        0      0        2 
   2  chr2_103106872   Sample    A    G        0      0        2 
   2  chr2_103116482     AAsi    C    T        0      0        2 
   2  chr2_103116482     AKia    C    T        1      2        2 
   2  chr2_103116482     AOna    C    T      0.5      1        2 
   2  chr2_103116482     ASom    C    T        0      0        2 
   2  chr2_103116482     HCab    C    T        0      0        2 
   2  chr2_103116482     HPrz    C    T        0      0        2 
   2  chr2_103116482     ZBoe    C    T        0      0        2 
   2  chr2_103116482     ZGre    C    T        0      0        2 
   2  chr2_103116482     ZHar    C    T        0      0        2 
   2  chr2_103116482   Sample    C    T        0      0        2 
   2  chr2_103120467     AAsi    C    G        0      0        2 
   2  chr2_103120467     AKia    C    G        0      0        2 
   2  chr2_103120467     AOna    C    G        0      0        2 
   2  chr2_103120467     ASom    C    G        0      0        2 
   2  chr2_103120467     HCab    C    G        1      2        2 
   2  chr2_103120467     HPrz    C    G        1      2        2 
   2  chr2_103120467     ZBoe    C    G        0      0        2 
   2  chr2_103120467     ZGre    C    G        0      0        2 
   2  chr2_103120467     ZHar    C    G        0      0        2 
   2  chr2_103120467   Sample    C    G        1      2        2 
   2  chr2_103138824     AAsi    C    A        0      0        2 
   2  chr2_103138824     AKia    C    A        0      0        2 
   2  chr2_103138824     AOna    C    A        0      0        2 
   2  chr2_103138824     ASom    C    A        0      0        2 
   2  chr2_103138824     HCab    C    A        1      2        2 
   2  chr2_103138824     HPrz    C    A        1      2        2 
   2  chr2_103138824     ZBoe    C    A        0      0        2 
   2  chr2_103138824     ZGre    C    A        0      0        2 
   2  chr2_103138824     ZHar    C    A        0      0        2 
   2  chr2_103138824   Sample    C    A        1      2        2 
   2  chr2_103145605     AAsi    C    T        1      2        2 
   2  chr2_103145605     AKia    C    T        0      0        2 
   2  chr2_103145605     AOna    C    T        0      0        2 
   2  chr2_103145605     ASom    C    T        1      2        2 
   2  chr2_103145605     HCab    C    T        0      0        2 
   2  chr2_103145605     HPrz    C    T        0      0        2 
   2  chr2_103145605     ZBoe    C    T        0      0        2 
   2  chr2_103145605     ZGre    C    T        0      0        2 
   2  chr2_103145605     ZHar    C    T        0      0        2 
   2  chr2_103145605   Sample    C    T        0      0        2 
   2  chr2_103164515     AAsi    A    G        0      0        2 
   2  chr2_103164515     AKia    A    G        0      0        2 
   2  chr2_103164515     AOna    A    G        0      0        2 
   2  chr2_103164515     ASom    A    G        0      0        2 
   2  chr2_103164515     HCab    A    G        0      0        2 
   2  chr2_103164515     HPrz    A    G        0      0        2 
   2  chr2_103164515     ZBoe    A    G      0.5      1        2 
   2  chr2_103164515     ZGre    A    G        0      0        2 
   2  chr2_103164515     ZHar    A    G        0      0        2 
   2  chr2_103164515   Sample    A    G        0      0        2 
   2  chr2_103193301     AAsi    C    G        0      0        2 
   2  chr2_103193301     AKia    C    G        0      0        2 
   2  chr2_103193301     AOna    C    G        0      0        2 
   2  chr2_103193301     ASom    C    G        0      0        2 
   2  chr2_103193301     HCab    C    G        1      2        2 
   2  chr2_103193301     HPrz    C    G        1      2        2 
   2  chr2_103193301     ZBoe    C    G        0      0        2 
   2  chr2_103193301     ZGre    C    G        0      0        2 
   2  chr2_103193301     ZHar    C    G        0      0        2 
   2  chr2_103193301   Sample    C    G        1      2        2 
   2  chr2_103201867     AAsi    T    C        0      0        2 
   2  chr2_103201867     AKia    T    C        0      0        2 
   2  chr2_103201867     AOna    T    C        0      0        2 
   2  chr2_103201867     ASom    T    C        0      0        2 
   2  chr2_103201867     HCab    T    C        0      0        2 
   2  chr2_103201867     HPrz    T    C        0      0        2 
   2  chr2_103201867     ZBoe    T    C      0.5      1        2 
   2  chr2_103201867     ZGre    T    C        0      0        2 
   2  chr2_103201867     ZHar    T    C        0      0        2 
   2  chr2_103201867   Sample    T    C        0      0        2 
   2  chr2_103203592     AAsi    G    A        0      0        2 
   2  chr2_103203592     AKia    G    A        0      0        2 
   2  chr2_103203592     AOna    G    A        0      0        2 
   2  chr2_103203592     ASom    G    A        0      0        2 
   2  chr2_103203592     HCab    G    A        0      0        2 
   2  chr2_103203592     HPrz    G    A        0      0        2 
   2  chr2_103203592     ZBoe    G    A      0.5      1        2 
   2  chr2_103203592     ZGre    G    A        0      0        2 
   2  chr2_103203592     ZHar    G    A        0      0        2 
   2  chr2_103203592   Sample    G    A        0      0        2 
   2  chr2_103213741     AAsi    C    T        0      0        2 
   2  chr2_103213741     AKia    C    T        0      0        2 
   2  chr2_103213741     AOna    C    T        0      0        2 
   2  chr2_103213741     ASom    C    T        0      0        2 
   2  chr2_103213741     HCab    C    T        1      2        2 
   2  chr2_103213741     HPrz    C    T        1      2        2 
   2  chr2_103213741     ZBoe    C    T        0      0        2 
   2  chr2_103213741     ZGre    C    T        0      0        2 
   2  chr2_103213741     ZHar    C    T        0      0        2 
   2  chr2_103213741   Sample    C    T        1      2        2 
   2  chr2_103219936     AAsi    A    C        1      2        2 
   2  chr2_103219936     AKia    A    C        0      0        2 
   2  chr2_103219936     AOna    A    C        0      0        2 
   2  chr2_103219936     ASom    A    C        0      0        2 
   2  chr2_103219936     HCab    A    C        0      0        2 
   2  chr2_103219936     HPrz    A    C        0      0        2 
   2  chr2_103219936     ZBoe    A    C        0      0        2 
   2  chr2_103219936     ZGre    A    C        0      0        2 
   2  chr2_103219936     ZHar    A    C        0      0        2 
   2  chr2_103219936   Sample    A    C        0      0        2 
   2  chr2_103231599     AAsi    A    G        0      0        2 
   2  chr2_103231599     AKia    A    G        0      0        2 
   2  chr2_103231599     AOna    A    G        0      0        2 
   2  chr2_103231599     ASom    A    G        0      0        2 
   2  chr2_103231599     HCab    A    G        1      2        2 
   2  chr2_103231599     HPrz    A    G        1      2        2 
   2  chr2_103231599     ZBoe    A    G        0      0        2 
   2  chr2_103231599     ZGre    A    G        0      0        2 
   2  chr2_103231599     ZHar    A    G        0      0        2 
   2  chr2_103231599   Sample    A    G        1      2        2 
   2  chr2_103234373     AAsi    A    G        1      2        2 
   2  chr2_103234373     AKia    A    G        1      2        2 
   2  chr2_103234373     AOna    A    G        1      2        2 
   2  chr2_103234373     ASom    A    G        1      2        2 
   2  chr2_103234373     HCab    A    G        0      0        2 
   2  chr2_103234373     HPrz    A    G        0      0        2 
   2  chr2_103234373     ZBoe    A    G        0      0        2 
   2  chr2_103234373     ZGre    A    G        0      0        2 
   2  chr2_103234373     ZHar    A    G        0      0        2 
   2  chr2_103234373   Sample    A    G        0      0        2 
   2  chr2_103240243     AAsi    A    C        0      0        2 
   2  chr2_103240243     AKia    A    C        0      0        2 
   2  chr2_103240243     AOna    A    C        0      0        2 
   2  chr2_103240243     ASom    A    C        0      0        2 
   2  chr2_103240243     HCab    A    C        1      2        2 
   2  chr2_103240243     HPrz    A    C        1      2        2 
   2  chr2_103240243     ZBoe    A    C        0      0        2 
   2  chr2_103240243     ZGre    A    C        0      0        2 
   2  chr2_103240243     ZHar    A    C        0      0        2 
   2  chr2_103240243   Sample    A    C        1      2        2 
   2  chr2_103242183     AAsi    G    A        0      0        2 
   2  chr2_103242183     AKia    G    A        1      2        2 
   2  chr2_103242183     AOna    G    A        1      2        2 
   2  chr2_103242183     ASom    G    A        0      0        2 
   2  chr2_103242183     HCab    G    A        0      0        2 
   2  chr2_103242183     HPrz    G    A        0      0        2 
   2  chr2_103242183     ZBoe    G    A        0      0        2 
   2  chr2_103242183     ZGre    G    A        0      0        2 
   2  chr2_103242183     ZHar    G    A        0      0        2 
   2  chr2_103242183   Sample    G    A        0      0        2 
   2  chr2_103248244     AAsi    G    C        0      0        2 
   2  chr2_103248244     AKia    G    C        0      0        2 
   2  chr2_103248244     AOna    G    C        0      0        2 
   2  chr2_103248244     ASom    G    C        0      0        2 
   2  chr2_103248244     HCab    G    C        1      2        2 
   2  chr2_103248244     HPrz    G    C        1      2        2 
   2  chr2_103248244     ZBoe    G    C        0      0        2 
   2  chr2_103248244     ZGre    G    C        0      0        2 
   2  chr2_103248244     ZHar    G    C        0      0        2 
   2  chr2_103248244   Sample    G    C        1      2        2 
   2  chr2_103248313     AAsi    A    G        1      2        2 
   2  chr2_103248313     AKia    A    G        0      0        2 
   2  chr2_103248313     AOna    A    G        0      0        2 
   2  chr2_103248313     ASom    A    G        1      2        2 
   2  chr2_103248313     HCab    A    G        0      0        2 
   2  chr2_103248313     HPrz    A    G        0      0        2 
   2  chr2_103248313     ZBoe    A    G        0      0        2 
   2  chr2_103248313     ZGre    A    G        0      0        2 
   2  chr2_103248313     ZHar    A    G        0      0        2 
   2  chr2_103248313   Sample    A    G        0      0        2 
   2  chr2_103248518     AAsi    G    C        0      0        2 
   2  chr2_103248518     AKia    G    C        0      0        2 
   2  chr2_103248518     AOna    G    C        0      0        2 
   2  chr2_103248518     ASom    G    C        0      0        2 
   2  chr2_103248518     HCab    G    C        0      0        2 
   2  chr2_103248518     HPrz    G    C        0      0        2 
   2  chr2_103248518     ZBoe    G    C      0.5      1        2 
   2  chr2_103248518     ZGre    G    C        0      0        2 
   2  chr2_103248518     ZHar    G    C        0      0        2 
   2  chr2_103248518   Sample    G    C        0      0        2 
   2  chr2_103249187     AAsi    T    A        0      0        2 
   2  chr2_103249187     AKia    T    A        0      0        2 
   2  chr2_103249187     AOna    T    A      0.5      1        2 
   2  chr2_103249187     ASom    T    A        0      0        2 
   2  chr2_103249187     HCab    T    A        0      0        2 
   2  chr2_103249187     HPrz    T    A        0      0        2 
   2  chr2_103249187     ZBoe    T    A        0      0        2 
   2  chr2_103249187     ZGre    T    A        0      0        2 
   2  chr2_103249187     ZHar    T    A        0      0        2 
   2  chr2_103249187   Sample    T    A        0      0        2 
   2  chr2_103263517     AAsi    A    G        0      0        2 
   2  chr2_103263517     AKia    A    G        0      0        2 
   2  chr2_103263517     AOna    A    G        0      0        2 
   2  chr2_103263517     ASom    A    G        0      0        2 
   2  chr2_103263517     HCab    A    G        0      0        2 
   2  chr2_103263517     HPrz    A    G        0      0        2 
   2  chr2_103263517     ZBoe    A    G        0      0        2 
   2  chr2_103263517     ZGre    A    G        0      0        2 
   2  chr2_103263517     ZHar    A    G        1      2        2 
   2  chr2_103263517   Sample    A    G        0      0        2 
   2  chr2_103264471     AAsi    A    G        0      0        2 
   2  chr2_103264471     AKia    A    G        0      0        2 
   2  chr2_103264471     AOna    A    G        0      0        2 
   2  chr2_103264471     ASom    A    G        0      0        2 
   2  chr2_103264471     HCab    A    G        1      2        2 
   2  chr2_103264471     HPrz    A    G        1      2        2 
   2  chr2_103264471     ZBoe    A    G        0      0        2 
   2  chr2_103264471     ZGre    A    G        0      0        2 
   2  chr2_103264471     ZHar    A    G        1      2        2 
   2  chr2_103264471   Sample    A    G        1      2        2 
   2  chr2_103271348     AAsi    A    G        0      0        2 
   2  chr2_103271348     AKia    A    G        0      0        2 
   2  chr2_103271348     AOna    A    G      0.5      1        2 
   2  chr2_103271348     ASom    A    G        0      0        2 
   2  chr2_103271348     HCab    A    G        0      0        2 
   2  chr2_103271348     HPrz    A    G        0      0        2 
   2  chr2_103271348     ZBoe    A    G        0      0        2 
   2  chr2_103271348     ZGre    A    G        0      0        2 
   2  chr2_103271348     ZHar    A    G        0      0        2 
   2  chr2_103271348   Sample    A    G        0      0        2 
   2  chr2_103277741     AAsi    G    A        0      0        2 
   2  chr2_103277741     AKia    G    A        0      0        2 
   2  chr2_103277741     AOna    G    A        0      0        2 
   2  chr2_103277741     ASom    G    A        1      2        2 
   2  chr2_103277741     HCab    G    A        0      0        2 
   2  chr2_103277741     HPrz    G    A        0      0        2 
   2  chr2_103277741     ZBoe    G    A        0      0        2 
   2  chr2_103277741     ZGre    G    A        0      0        2 
   2  chr2_103277741     ZHar    G    A        0      0        2 
   2  chr2_103277741   Sample    G    A        0      0        2 
   2  chr2_103282105     AAsi    C    T        0      0        2 
   2  chr2_103282105     AKia    C    T        0      0        2 
   2  chr2_103282105     AOna    C    T      0.5      1        2 
   2  chr2_103282105     ASom    C    T        0      0        2 
   2  chr2_103282105     HCab    C    T        1      2        2 
   2  chr2_103282105     HPrz    C    T        1      2        2 
   2  chr2_103282105     ZBoe    C    T        0      0        2 
   2  chr2_103282105     ZGre    C    T        0      0        2 
   2  chr2_103282105     ZHar    C    T        0      0        2 
   2  chr2_103282105   Sample    C    T        1      2        2 
   2  chr2_103282737     AAsi    A    T        1      2        2 
   2  chr2_103282737     AKia    A    T        0      0        2 
   2  chr2_103282737     AOna    A    T        0      0        2 
   2  chr2_103282737     ASom    A    T        0      0        2 
   2  chr2_103282737     HCab    A    T        0      0        2 
   2  chr2_103282737     HPrz    A    T        0      0        2 
   2  chr2_103282737     ZBoe    A    T        0      0        2 
   2  chr2_103282737     ZGre    A    T        0      0        2 
   2  chr2_103282737     ZHar    A    T        0      0        2 
   2  chr2_103282737   Sample    A    T        0      0        2 
   2  chr2_103296083     AAsi    C    T        0      0        2 
   2  chr2_103296083     AKia    C    T        0      0        2 
   2  chr2_103296083     AOna    C    T      0.5      1        2 
   2  chr2_103296083     ASom    C    T        0      0        2 
   2  chr2_103296083     HCab    C    T        0      0        2 
   2  chr2_103296083     HPrz    C    T        0      0        2 
   2  chr2_103296083     ZBoe    C    T        0      0        2 
   2  chr2_103296083     ZGre    C    T        0      0        2 
   2  chr2_103296083     ZHar    C    T        0      0        2 
   2  chr2_103296083   Sample    C    T        0      0        2 
   2  chr2_103303380     AAsi    A    G        0      0        2 
   2  chr2_103303380     AKia    A    G        1      2        2 
   2  chr2_103303380     AOna    A    G        0      0        2 
   2  chr2_103303380     ASom    A    G        0      0        2 
   2  chr2_103303380     HCab    A    G        0      0        2 
   2  chr2_103303380     HPrz    A    G        0      0        2 
   2  chr2_103303380     ZBoe    A    G        1      2        2 
   2  chr2_103303380     ZGre    A    G        1      2        2 
   2  chr2_103303380     ZHar    A    G        1      2        2 
   2  chr2_103303380   Sample    A    G        0      0        2 
   2  chr2_103306260     AAsi    G    C        0      0        2 
   2  chr2_103306260     AKia    G    C        0      0        2 
   2  chr2_103306260     AOna    G    C        0      0        2 
   2  chr2_103306260     ASom    G    C        0      0        2 
   2  chr2_103306260     HCab    G    C        1      2        2 
   2  chr2_103306260     HPrz    G    C        1      2        2 
   2  chr2_103306260     ZBoe    G    C        0      0        2 
   2  chr2_103306260     ZGre    G    C        0      0        2 
   2  chr2_103306260     ZHar    G    C        0      0        2 
   2  chr2_103306260   Sample    G    C        1      2        2 
   2  chr2_103307173     AAsi    C    G        1      2        2 
   2  chr2_103307173     AKia    C    G        0      0        2 
   2  chr2_103307173     AOna    C    G        0      0        2 
   2  chr2_103307173     ASom    C    G        0      0        2 
   2  chr2_103307173     HCab    C    G        0      0        2 
   2  chr2_103307173     HPrz    C    G        0      0        2 
   2  chr2_103307173     ZBoe    C    G        0      0        2 
   2  chr2_103307173     ZGre    C    G        0      0        2 
   2  chr2_103307173     ZHar    C    G        0      0        2 
   2  chr2_103307173   Sample    C    G        0      0        2 
   2  chr2_103310749     AAsi    T    C        0      0        2 
   2  chr2_103310749     AKia    T    C        1      2        2 
   2  chr2_103310749     AOna    T    C        0      0        2 
   2  chr2_103310749     ASom    T    C        0      0        2 
   2  chr2_103310749     HCab    T    C        0      0        2 
   2  chr2_103310749     HPrz    T    C        0      0        2 
   2  chr2_103310749     ZBoe    T    C        0      0        2 
   2  chr2_103310749     ZGre    T    C        0      0        2 
   2  chr2_103310749     ZHar    T    C        0      0        2 
   2  chr2_103310749   Sample    T    C        0      0        2 
   2  chr2_103316893     AAsi    T    C        0      0        2 
   2  chr2_103316893     AKia    T    C        0      0        2 
   2  chr2_103316893     AOna    T    C        0      0        2 
   2  chr2_103316893     ASom    T    C        0      0        2 
   2  chr2_103316893     HCab    T    C        1      2        2 
   2  chr2_103316893     HPrz    T    C        1      2        2 
   2  chr2_103316893     ZBoe    T    C        0      0        2 
   2  chr2_103316893     ZGre    T    C        0      0        2 
   2  chr2_103316893     ZHar    T    C        0      0        2 
   2  chr2_103316893   Sample    T    C        1      2        2 
   2  chr2_103327840     AAsi    A    G        0      0        2 
   2  chr2_103327840     AKia    A    G        0      0        2 
   2  chr2_103327840     AOna    A    G      0.5      1        2 
   2  chr2_103327840     ASom    A    G        0      0        2 
   2  chr2_103327840     HCab    A    G        0      0        2 
   2  chr2_103327840     HPrz    A    G        0      0        2 
   2  chr2_103327840     ZBoe    A    G        0      0        2 
   2  chr2_103327840     ZGre    A    G        0      0        2 
   2  chr2_103327840     ZHar    A    G        0      0        2 
   2  chr2_103327840   Sample    A    G        0      0        2 
   2  chr2_103334861     AAsi    G    A        0      0        2 
   2  chr2_103334861     AKia    G    A        0      0        2 
   2  chr2_103334861     AOna    G    A        0      0        2 
   2  chr2_103334861     ASom    G    A        0      0        2 
   2  chr2_103334861     HCab    G    A        0      0        2 
   2  chr2_103334861     HPrz    G    A        0      0        2 
   2  chr2_103334861     ZBoe    G    A        1      2        2 
   2  chr2_103334861     ZGre    G    A        0      0        2 
   2  chr2_103334861     ZHar    G    A        1      2        2 
   2  chr2_103334861   Sample    G    A        0      0        2 
   2  chr2_103342117     AAsi    T    C        0      0        2 
   2  chr2_103342117     AKia    T    C        0      0        2 
   2  chr2_103342117     AOna    T    C        0      0        2 
   2  chr2_103342117     ASom    T    C        0      0        2 
   2  chr2_103342117     HCab    T    C        1      2        2 
   2  chr2_103342117     HPrz    T    C        1      2        2 
   2  chr2_103342117     ZBoe    T    C        0      0        2 
   2  chr2_103342117     ZGre    T    C        0      0        2 
   2  chr2_103342117     ZHar    T    C        0      0        2 
   2  chr2_103342117   Sample    T    C        1      2        2 
   2  chr2_103344001     AAsi    G    C        0      0        2 
   2  chr2_103344001     AKia    G    C        0      0        2 
   2  chr2_103344001     AOna    G    C        0      0        2 
   2  chr2_103344001     ASom    G    C        0      0        2 
   2  chr2_103344001     HCab    G    C        0      0        2 
   2  chr2_103344001     HPrz    G    C        0      0        2 
   2  chr2_103344001     ZBoe    G    C      0.5      1        2 
   2  chr2_103344001     ZGre    G    C        0      0        2 
   2  chr2_103344001     ZHar    G    C        0      0        2 
   2  chr2_103344001   Sample    G    C        0      0        2 
   2  chr2_103344522     AAsi    G    A        0      0        2 
   2  chr2_103344522     AKia    G    A        0      0        2 
   2  chr2_103344522     AOna    G    A        0      0        2 
   2  chr2_103344522     ASom    G    A        0      0        2 
   2  chr2_103344522     HCab    G    A        1      2        2 
   2  chr2_103344522     HPrz    G    A        1      2        2 
   2  chr2_103344522     ZBoe    G    A        0      0        2 
   2  chr2_103344522     ZGre    G    A        0      0        2 
   2  chr2_103344522     ZHar    G    A        0      0        2 
   2  chr2_103344522   Sample    G    A        1      2        2 
   2  chr2_103346495     AAsi    T    A        0      0        2 
   2  chr2_103346495     AKia    T    A        0      0        2 
   2  chr2_103346495     AOna    T    A      0.5      1        2 
   2  chr2_103346495     ASom    T    A        0      0        2 
   2  chr2_103346495     HCab    T    A        0      0        2 
   2  chr2_103346495     HPrz    T    A        0      0        2 
   2  chr2_103346495     ZBoe    T    A        0      0        2 
   2  chr2_103346495     ZGre    T    A        0      0        2 
   2  chr2_103346495     ZHar    T    A        0      0        2 
   2  chr2_103346495   Sample    T    A        0      0        2 
   2  chr2_103383829     AAsi    G    A        0      0        2 
   2  chr2_103383829     AKia    G    A        0      0        2 
   2  chr2_103383829     AOna    G    A        0      0        2 
   2  chr2_103383829     ASom    G    A        1      2        2 
   2  chr2_103383829     HCab    G    A        0      0        2 
   2  chr2_103383829     HPrz    G    A        0      0        2 
   2  chr2_103383829     ZBoe    G    A        0      0        2 
   2  chr2_103383829     ZGre    G    A        0      0        2 
   2  chr2_103383829     ZHar    G    A        0      0        2 
   2  chr2_103383829   Sample    G    A        0      0        2 
   2  chr2_103389374     AAsi    G    A        0      0        2 
   2  chr2_103389374     AKia    G    A        0      0        2 
   2  chr2_103389374     AOna    G    A        0      0        2 
   2  chr2_103389374     ASom    G    A        0      0        2 
   2  chr2_103389374     HCab    G    A        1      2        2 
   2  chr2_103389374     HPrz    G    A        1      2        2 
   2  chr2_103389374     ZBoe    G    A        0      0        2 
   2  chr2_103389374     ZGre    G    A        0      0        2 
   2  chr2_103389374     ZHar    G    A        0      0        2 
   2  chr2_103389374   Sample    G    A        1      2        2 
   2  chr2_103390224     AAsi    C    A        0      0        2 
   2  chr2_103390224     AKia    C    A        1      2        2 
   2  chr2_103390224     AOna    C    A        1      2        2 
   2  chr2_103390224     ASom    C    A        0      0        2 
   2  chr2_103390224     HCab    C    A        0      0        2 
   2  chr2_103390224     HPrz    C    A        0      0        2 
   2  chr2_103390224     ZBoe    C    A        0      0        2 
   2  chr2_103390224     ZGre    C    A        0      0        2 
   2  chr2_103390224     ZHar    C    A        0      0        2 
   2  chr2_103390224   Sample    C    A        0      0        2 
   2  chr2_103392193     AAsi    T    C        0      0        2 
   2  chr2_103392193     AKia    T    C        0      0        2 
   2  chr2_103392193     AOna    T    C      0.5      1        2 
   2  chr2_103392193     ASom    T    C        0      0        2 
   2  chr2_103392193     HCab    T    C        0      0        2 
   2  chr2_103392193     HPrz    T    C        0      0        2 
   2  chr2_103392193     ZBoe    T    C        0      0        2 
   2  chr2_103392193     ZGre    T    C        0      0        2 
   2  chr2_103392193     ZHar    T    C        0      0        2 
   2  chr2_103392193   Sample    T    C        0      0        2 
   2  chr2_103401408     AAsi    A    G        1      2        2 
   2  chr2_103401408     AKia    A    G        0      0        2 
   2  chr2_103401408     AOna    A    G        0      0        2 
   2  chr2_103401408     ASom    A    G        1      2        2 
   2  chr2_103401408     HCab    A    G        0      0        2 
   2  chr2_103401408     HPrz    A    G        0      0        2 
   2  chr2_103401408     ZBoe    A    G        0      0        2 
   2  chr2_103401408     ZGre    A    G        0      0        2 
   2  chr2_103401408     ZHar    A    G        0      0        2 
   2  chr2_103401408   Sample    A    G        0      0        2 
   2  chr2_103403276     AAsi    G    A        0      0        2 
   2  chr2_103403276     AKia    G    A        0      0        2 
   2  chr2_103403276     AOna    G    A        0      0        2 
   2  chr2_103403276     ASom    G    A      0.5      1        2 
   2  chr2_103403276     HCab    G    A        0      0        2 
   2  chr2_103403276     HPrz    G    A        0      0        2 
   2  chr2_103403276     ZBoe    G    A        0      0        2 
   2  chr2_103403276     ZGre    G    A        0      0        2 
   2  chr2_103403276     ZHar    G    A        0      0        2 
   2  chr2_103403276   Sample    G    A        0      0        2 
   2  chr2_103414708     AAsi    A    G        0      0        2 
   2  chr2_103414708     AKia    A    G        0      0        2 
   2  chr2_103414708     AOna    A    G        0      0        2 
   2  chr2_103414708     ASom    A    G      0.5      1        2 
   2  chr2_103414708     HCab    A    G        0      0        2 
   2  chr2_103414708     HPrz    A    G        0      0        2 
   2  chr2_103414708     ZBoe    A    G        0      0        2 
   2  chr2_103414708     ZGre    A    G        0      0        2 
   2  chr2_103414708     ZHar    A    G        0      0        2 
   2  chr2_103414708   Sample    A    G        0      0        2 
   2  chr2_103417904     AAsi    A    G        0      0        2 
   2  chr2_103417904     AKia    A    G        0      0        2 
   2  chr2_103417904     AOna    A    G        0      0        2 
   2  chr2_103417904     ASom    A    G        0      0        2 
   2  chr2_103417904     HCab    A    G        0      0        2 
   2  chr2_103417904     HPrz    A    G        0      0        2 
   2  chr2_103417904     ZBoe    A    G      0.5      1        2 
   2  chr2_103417904     ZGre    A    G        0      0        2 
   2  chr2_103417904     ZHar    A    G        0      0        2 
   2  chr2_103417904   Sample    A    G        0      0        2 
   2  chr2_103435615     AAsi    C    T        0      0        2 
   2  chr2_103435615     AKia    C    T        0      0        2 
   2  chr2_103435615     AOna    C    T        0      0        2 
   2  chr2_103435615     ASom    C    T        0      0        2 
   2  chr2_103435615     HCab    C    T        1      2        2 
   2  chr2_103435615     HPrz    C    T        1      2        2 
   2  chr2_103435615     ZBoe    C    T        0      0        2 
   2  chr2_103435615     ZGre    C    T        0      0        2 
   2  chr2_103435615     ZHar    C    T        0      0        2 
   2  chr2_103435615   Sample    C    T        1      2        2 
   2  chr2_103437555     AAsi    A    G        0      0        2 
   2  chr2_103437555     AKia    A    G        0      0        2 
   2  chr2_103437555     AOna    A    G        0      0        2 
   2  chr2_103437555     ASom    A    G        0      0        2 
   2  chr2_103437555     HCab    A    G        0      0        2 
   2  chr2_103437555     HPrz    A    G        0      0        2 
   2  chr2_103437555     ZBoe    A    G        0      0        2 
   2  chr2_103437555     ZGre    A    G        0      0        2 
   2  chr2_103437555     ZHar    A    G        1      2        2 
   2  chr2_103437555   Sample    A    G        0      0        2 
   2  chr2_103437998     AAsi    G    C        0      0        2 
   2  chr2_103437998     AKia    G    C        0      0        2 
   2  chr2_103437998     AOna    G    C      0.5      1        2 
   2  chr2_103437998     ASom    G    C        0      0        2 
   2  chr2_103437998     HCab    G    C        0      0        2 
   2  chr2_103437998     HPrz    G    C        0      0        2 
   2  chr2_103437998     ZBoe    G    C        0      0        2 
   2  chr2_103437998     ZGre    G    C        0      0        2 
   2  chr2_103437998     ZHar    G    C        0      0        2 
   2  chr2_103437998   Sample    G    C        0      0        2 
   2  chr2_103441677     AAsi    T    C        0      0        2 
   2  chr2_103441677     AKia    T    C        0      0        2 
   2  chr2_103441677     AOna    T    C        0      0        2 
   2  chr2_103441677     ASom    T    C        0      0        2 
   2  chr2_103441677     HCab    T    C        1      2        2 
   2  chr2_103441677     HPrz    T    C        1      2        2 
   2  chr2_103441677     ZBoe    T    C        0      0        2 
   2  chr2_103441677     ZGre    T    C        0      0        2 
   2  chr2_103441677     ZHar    T    C        0      0        2 
   2  chr2_103441677   Sample    T    C        1      2        2 
   2  chr2_103454939     AAsi    C    A        0      0        2 
   2  chr2_103454939     AKia    C    A        0      0        2 
   2  chr2_103454939     AOna    C    A        0      0        2 
   2  chr2_103454939     ASom    C    A        0      0        2 
   2  chr2_103454939     HCab    C    A        1      2        2 
   2  chr2_103454939     HPrz    C    A        1      2        2 
   2  chr2_103454939     ZBoe    C    A        0      0        2 
   2  chr2_103454939     ZGre    C    A        0      0        2 
   2  chr2_103454939     ZHar    C    A        0      0        2 
   2  chr2_103454939   Sample    C    A        1      2        2 
   2  chr2_103456960     AAsi    A    G        0      0        2 
   2  chr2_103456960     AKia    A    G        0      0        2 
   2  chr2_103456960     AOna    A    G        0      0        2 
   2  chr2_103456960     ASom    A    G      0.5      1        2 
   2  chr2_103456960     HCab    A    G        0      0        2 
   2  chr2_103456960     HPrz    A    G        0      0        2 
   2  chr2_103456960     ZBoe    A    G        0      0        2 
   2  chr2_103456960     ZGre    A    G        0      0        2 
   2  chr2_103456960     ZHar    A    G        0      0        2 
   2  chr2_103456960   Sample    A    G        0      0        2 
   2  chr2_103461201     AAsi    A    G        0      0        2 
   2  chr2_103461201     AKia    A    G        0      0        2 
   2  chr2_103461201     AOna    A    G        0      0        2 
   2  chr2_103461201     ASom    A    G        0      0        2 
   2  chr2_103461201     HCab    A    G        1      2        2 
   2  chr2_103461201     HPrz    A    G        1      2        2 
   2  chr2_103461201     ZBoe    A    G        0      0        2 
   2  chr2_103461201     ZGre    A    G        0      0        2 
   2  chr2_103461201     ZHar    A    G        0      0        2 
   2  chr2_103461201   Sample    A    G        1      2        2 
   2  chr2_103475993     AAsi    C    G        0      0        2 
   2  chr2_103475993     AKia    C    G        0      0        2 
   2  chr2_103475993     AOna    C    G        0      0        2 
   2  chr2_103475993     ASom    C    G        0      0        2 
   2  chr2_103475993     HCab    C    G        0      0        2 
   2  chr2_103475993     HPrz    C    G        0      0        2 
   2  chr2_103475993     ZBoe    C    G        1      2        2 
   2  chr2_103475993     ZGre    C    G        0      0        2 
   2  chr2_103475993     ZHar    C    G        0      0        2 
   2  chr2_103475993   Sample    C    G        0      0        2 
   2  chr2_103486584     AAsi    C    T        0      0        2 
   2  chr2_103486584     AKia    C    T        0      0        2 
   2  chr2_103486584     AOna    C    T        0      0        2 
   2  chr2_103486584     ASom    C    T        0      0        2 
   2  chr2_103486584     HCab    C    T        1      2        2 
   2  chr2_103486584     HPrz    C    T      0.5      1        2 
   2  chr2_103486584     ZBoe    C    T        0      0        2 
   2  chr2_103486584     ZGre    C    T        0      0        2 
   2  chr2_103486584     ZHar    C    T        0      0        2 
   2  chr2_103486584   Sample    C    T        1      2        2 
   2  chr2_103495718     AAsi    T    C        0      0        2 
   2  chr2_103495718     AKia    T    C        0      0        2 
   2  chr2_103495718     AOna    T    C        0      0        2 
   2  chr2_103495718     ASom    T    C        0      0        2 
   2  chr2_103495718     HCab    T    C        1      2        2 
   2  chr2_103495718     HPrz    T    C        1      2        2 
   2  chr2_103495718     ZBoe    T    C        0      0        2 
   2  chr2_103495718     ZGre    T    C        0      0        2 
   2  chr2_103495718     ZHar    T    C        0      0        2 
   2  chr2_103495718   Sample    T    C        1      2        2 
   2  chr2_103498413     AAsi    T    C        0      0        2 
   2  chr2_103498413     AKia    T    C      0.5      1        2 
   2  chr2_103498413     AOna    T    C        0      0        2 
   2  chr2_103498413     ASom    T    C        0      0        2 
   2  chr2_103498413     HCab    T    C        0      0        2 
   2  chr2_103498413     HPrz    T    C        0      0        2 
   2  chr2_103498413     ZBoe    T    C        0      0        2 
   2  chr2_103498413     ZGre    T    C        0      0        2 
   2  chr2_103498413     ZHar    T    C        0      0        2 
   2  chr2_103498413   Sample    T    C        0      0        2 
   2  chr2_103499766     AAsi    A    T        0      0        2 
   2  chr2_103499766     AKia    A    T        0      0        2 
   2  chr2_103499766     AOna    A    T      0.5      1        2 
   2  chr2_103499766     ASom    A    T        0      0        2 
   2  chr2_103499766     HCab    A    T        0      0        2 
   2  chr2_103499766     HPrz    A    T        0      0        2 
   2  chr2_103499766     ZBoe    A    T        0      0        2 
   2  chr2_103499766     ZGre    A    T        0      0        2 
   2  chr2_103499766     ZHar    A    T        0      0        2 
   2  chr2_103499766   Sample    A    T        0      0        2 
   2  chr2_103500046     AAsi    T    G        0      0        2 
   2  chr2_103500046     AKia    T    G        0      0        2 
   2  chr2_103500046     AOna    T    G        0      0        2 
   2  chr2_103500046     ASom    T    G        0      0        2 
   2  chr2_103500046     HCab    T    G        0      0        2 
   2  chr2_103500046     HPrz    T    G        0      0        2 
   2  chr2_103500046     ZBoe    T    G        0      0        2 
   2  chr2_103500046     ZGre    T    G      0.5      1        2 
   2  chr2_103500046     ZHar    T    G        0      0        2 
   2  chr2_103500046   Sample    T    G        0      0        2 
   2  chr2_103503239     AAsi    C    T        0      0        2 
   2  chr2_103503239     AKia    C    T        0      0        2 
   2  chr2_103503239     AOna    C    T        0      0        2 
   2  chr2_103503239     ASom    C    T        0      0        2 
   2  chr2_103503239     HCab    C    T        0      0        2 
   2  chr2_103503239     HPrz    C    T        0      0        2 
   2  chr2_103503239     ZBoe    C    T      0.5      1        2 
   2  chr2_103503239     ZGre    C    T        0      0        2 
   2  chr2_103503239     ZHar    C    T        0      0        2 
   2  chr2_103503239   Sample    C    T        0      0        2 
   2  chr2_103504387     AAsi    T    C        0      0        2 
   2  chr2_103504387     AKia    T    C        0      0        2 
   2  chr2_103504387     AOna    T    C        0      0        2 
   2  chr2_103504387     ASom    T    C        0      0        2 
   2  chr2_103504387     HCab    T    C        0      0        2 
   2  chr2_103504387     HPrz    T    C        0      0        2 
   2  chr2_103504387     ZBoe    T    C        0      0        2 
   2  chr2_103504387     ZGre    T    C      0.5      1        2 
   2  chr2_103504387     ZHar    T    C        0      0        2 
   2  chr2_103504387   Sample    T    C        0      0        2 
   2  chr2_103504632     AAsi    A    G        0      0        2 
   2  chr2_103504632     AKia    A    G        0      0        2 
   2  chr2_103504632     AOna    A    G        0      0        2 
   2  chr2_103504632     ASom    A    G        0      0        2 
   2  chr2_103504632     HCab    A    G        0      0        2 
   2  chr2_103504632     HPrz    A    G        0      0        2 
   2  chr2_103504632     ZBoe    A    G      0.5      1        2 
   2  chr2_103504632     ZGre    A    G        0      0        2 
   2  chr2_103504632     ZHar    A    G        0      0        2 
   2  chr2_103504632   Sample    A    G        0      0        2 
   2  chr2_103513580     AAsi    A    T        0      0        2 
   2  chr2_103513580     AKia    A    T        0      0        2 
   2  chr2_103513580     AOna    A    T        0      0        2 
   2  chr2_103513580     ASom    A    T        0      0        2 
   2  chr2_103513580     HCab    A    T        1      2        2 
   2  chr2_103513580     HPrz    A    T        1      2        2 
   2  chr2_103513580     ZBoe    A    T        0      0        2 
   2  chr2_103513580     ZGre    A    T        0      0        2 
   2  chr2_103513580     ZHar    A    T        0      0        2 
   2  chr2_103513580   Sample    A    T        1      2        2 
   2  chr2_103513661     AAsi    T    A        0      0        2 
   2  chr2_103513661     AKia    T    A        0      0        2 
   2  chr2_103513661     AOna    T    A        0      0        2 
   2  chr2_103513661     ASom    T    A        0      0        2 
   2  chr2_103513661     HCab    T    A        1      2        2 
   2  chr2_103513661     HPrz    T    A        1      2        2 
   2  chr2_103513661     ZBoe    T    A        0      0        2 
   2  chr2_103513661     ZGre    T    A        0      0        2 
   2  chr2_103513661     ZHar    T    A        0      0        2 
   2  chr2_103513661   Sample    T    A        1      2        2 
   2  chr2_103524013     AAsi    A    G        0      0        2 
   2  chr2_103524013     AKia    A    G        0      0        2 
   2  chr2_103524013     AOna    A    G        0      0        2 
   2  chr2_103524013     ASom    A    G        0      0        2 
   2  chr2_103524013     HCab    A    G        0      0        2 
   2  chr2_103524013     HPrz    A    G      0.5      1        2 
   2  chr2_103524013     ZBoe    A    G        0      0        2 
   2  chr2_103524013     ZGre    A    G        0      0        2 
   2  chr2_103524013     ZHar    A    G        0      0        2 
   2  chr2_103524013   Sample    A    G        0      0        2 
   2  chr2_103526322     AAsi    A    G        0      0        2 
   2  chr2_103526322     AKia    A    G        0      0        2 
   2  chr2_103526322     AOna    A    G        0      0        2 
   2  chr2_103526322     ASom    A    G        0      0        2 
   2  chr2_103526322     HCab    A    G        0      0        2 
   2  chr2_103526322     HPrz    A    G        0      0        2 
   2  chr2_103526322     ZBoe    A    G        0      0        2 
   2  chr2_103526322     ZGre    A    G      0.5      1        2 
   2  chr2_103526322     ZHar    A    G        0      0        2 
   2  chr2_103526322   Sample    A    G        0      0        2 
   2  chr2_103532813     AAsi    A    G        0      0        2 
   2  chr2_103532813     AKia    A    G        0      0        2 
   2  chr2_103532813     AOna    A    G        0      0        2 
   2  chr2_103532813     ASom    A    G        0      0        2 
   2  chr2_103532813     HCab    A    G        0      0        2 
   2  chr2_103532813     HPrz    A    G        0      0        2 
   2  chr2_103532813     ZBoe    A    G        0      0        2 
   2  chr2_103532813     ZGre    A    G      0.5      1        2 
   2  chr2_103532813     ZHar    A    G        0      0        2 
   2  chr2_103532813   Sample    A    G        0      0        2 
   2  chr2_103541181     AAsi    G    C      0.5      1        2 
   2  chr2_103541181     AKia    G    C        0      0        2 
   2  chr2_103541181     AOna    G    C        0      0        2 
   2  chr2_103541181     ASom    G    C        0      0        2 
   2  chr2_103541181     HCab    G    C        0      0        2 
   2  chr2_103541181     HPrz    G    C        0      0        2 
   2  chr2_103541181     ZBoe    G    C        0      0        2 
   2  chr2_103541181     ZGre    G    C        0      0        2 
   2  chr2_103541181     ZHar    G    C        0      0        2 
   2  chr2_103541181   Sample    G    C        0      0        2 
   2  chr2_103543032     AAsi    G    A        0      0        2 
   2  chr2_103543032     AKia    G    A        0      0        2 
   2  chr2_103543032     AOna    G    A        0      0        2 
   2  chr2_103543032     ASom    G    A        0      0        2 
   2  chr2_103543032     HCab    G    A        1      2        2 
   2  chr2_103543032     HPrz    G    A        0      0        2 
   2  chr2_103543032     ZBoe    G    A        0      0        2 
   2  chr2_103543032     ZGre    G    A        0      0        2 
   2  chr2_103543032     ZHar    G    A        0      0        2 
   2  chr2_103543032   Sample    G    A        0      0        2 
   2  chr2_103545319     AAsi    C    T        0      0        2 
   2  chr2_103545319     AKia    C    T        0      0        2 
   2  chr2_103545319     AOna    C    T        0      0        2 
   2  chr2_103545319     ASom    C    T        0      0        2 
   2  chr2_103545319     HCab    C    T        0      0        2 
   2  chr2_103545319     HPrz    C    T        0      0        2 
   2  chr2_103545319     ZBoe    C    T        0      0        2 
   2  chr2_103545319     ZGre    C    T        1      2        2 
   2  chr2_103545319     ZHar    C    T        0      0        2 
   2  chr2_103545319   Sample    C    T        0      0        2 
   2  chr2_103545599     AAsi    A    T        1      2        2 
   2  chr2_103545599     AKia    A    T        1      2        2 
   2  chr2_103545599     AOna    A    T        1      2        2 
   2  chr2_103545599     ASom    A    T        1      2        2 
   2  chr2_103545599     HCab    A    T        0      0        2 
   2  chr2_103545599     HPrz    A    T        0      0        2 
   2  chr2_103545599     ZBoe    A    T        0      0        2 
   2  chr2_103545599     ZGre    A    T        0      0        2 
   2  chr2_103545599     ZHar    A    T        0      0        2 
   2  chr2_103545599   Sample    A    T        0      0        2 
   2  chr2_103549111     AAsi    C    T        1      2        2 
   2  chr2_103549111     AKia    C    T        0      0        2 
   2  chr2_103549111     AOna    C    T        0      0        2 
   2  chr2_103549111     ASom    C    T        1      2        2 
   2  chr2_103549111     HCab    C    T        0      0        2 
   2  chr2_103549111     HPrz    C    T        0      0        2 
   2  chr2_103549111     ZBoe    C    T        0      0        2 
   2  chr2_103549111     ZGre    C    T        0      0        2 
   2  chr2_103549111     ZHar    C    T        0      0        2 
   2  chr2_103549111   Sample    C    T        0      0        2 
   2  chr2_103554913     AAsi    A    C        0      0        2 
   2  chr2_103554913     AKia    A    C        0      0        2 
   2  chr2_103554913     AOna    A    C        0      0        2 
   2  chr2_103554913     ASom    A    C        0      0        2 
   2  chr2_103554913     HCab    A    C        0      0        2 
   2  chr2_103554913     HPrz    A    C        0      0        2 
   2  chr2_103554913     ZBoe    A    C      0.5      1        2 
   2  chr2_103554913     ZGre    A    C        0      0        2 
   2  chr2_103554913     ZHar    A    C        0      0        2 
   2  chr2_103554913   Sample    A    C        0      0        2 
   2  chr2_103557116     AAsi    G    A        0      0        2 
   2  chr2_103557116     AKia    G    A        0      0        2 
   2  chr2_103557116     AOna    G    A        0      0        2 
   2  chr2_103557116     ASom    G    A        0      0        2 
   2  chr2_103557116     HCab    G    A        0      0        2 
   2  chr2_103557116     HPrz    G    A        0      0        2 
   2  chr2_103557116     ZBoe    G    A      0.5      1        2 
   2  chr2_103557116     ZGre    G    A        0      0        2 
   2  chr2_103557116     ZHar    G    A        0      0        2 
   2  chr2_103557116   Sample    G    A        0      0        2 
   2  chr2_103557873     AAsi    C    T        0      0        2 
   2  chr2_103557873     AKia    C    T        0      0        2 
   2  chr2_103557873     AOna    C    T      0.5      1        2 
   2  chr2_103557873     ASom    C    T        0      0        2 
   2  chr2_103557873     HCab    C    T        0      0        2 
   2  chr2_103557873     HPrz    C    T        0      0        2 
   2  chr2_103557873     ZBoe    C    T        0      0        2 
   2  chr2_103557873     ZGre    C    T        0      0        2 
   2  chr2_103557873     ZHar    C    T        0      0        2 
   2  chr2_103557873   Sample    C    T        0      0        2 
   2  chr2_103558180     AAsi    C    G        0      0        2 
   2  chr2_103558180     AKia    C    G        0      0        2 
   2  chr2_103558180     AOna    C    G        0      0        2 
   2  chr2_103558180     ASom    C    G        0      0        2 
   2  chr2_103558180     HCab    C    G        0      0        2 
   2  chr2_103558180     HPrz    C    G        0      0        2 
   2  chr2_103558180     ZBoe    C    G        1      2        2 
   2  chr2_103558180     ZGre    C    G        1      2        2 
   2  chr2_103558180     ZHar    C    G        1      2        2 
   2  chr2_103558180   Sample    C    G        0      0        2 
   2  chr2_103558719     AAsi    C    A        0      0        2 
   2  chr2_103558719     AKia    C    A        0      0        2 
   2  chr2_103558719     AOna    C    A        0      0        2 
   2  chr2_103558719     ASom    C    A        0      0        2 
   2  chr2_103558719     HCab    C    A        0      0        2 
   2  chr2_103558719     HPrz    C    A        0      0        2 
   2  chr2_103558719     ZBoe    C    A        0      0        2 
   2  chr2_103558719     ZGre    C    A        0      0        2 
   2  chr2_103558719     ZHar    C    A        1      2        2 
   2  chr2_103558719   Sample    C    A        0      0        2 
   2  chr2_103558732     AAsi    A    T        0      0        2 
   2  chr2_103558732     AKia    A    T        0      0        2 
   2  chr2_103558732     AOna    A    T        0      0        2 
   2  chr2_103558732     ASom    A    T        0      0        2 
   2  chr2_103558732     HCab    A    T        1      2        2 
   2  chr2_103558732     HPrz    A    T        1      2        2 
   2  chr2_103558732     ZBoe    A    T        0      0        2 
   2  chr2_103558732     ZGre    A    T        0      0        2 
   2  chr2_103558732     ZHar    A    T        0      0        2 
   2  chr2_103558732   Sample    A    T        1      2        2 
   2  chr2_103558853     AAsi    T    C        0      0        2 
   2  chr2_103558853     AKia    T    C        0      0        2 
   2  chr2_103558853     AOna    T    C        0      0        2 
   2  chr2_103558853     ASom    T    C        0      0        2 
   2  chr2_103558853     HCab    T    C        0      0        2 
   2  chr2_103558853     HPrz    T    C        0      0        2 
   2  chr2_103558853     ZBoe    T    C        0      0        2 
   2  chr2_103558853     ZGre    T    C      0.5      1        2 
   2  chr2_103558853     ZHar    T    C        0      0        2 
   2  chr2_103558853   Sample    T    C        0      0        2 
   2  chr2_103562096     AAsi    A    G        0      0        2 
   2  chr2_103562096     AKia    A    G        0      0        2 
   2  chr2_103562096     AOna    A    G      0.5      1        2 
   2  chr2_103562096     ASom    A    G        0      0        2 
   2  chr2_103562096     HCab    A    G        0      0        2 
   2  chr2_103562096     HPrz    A    G        0      0        2 
   2  chr2_103562096     ZBoe    A    G        0      0        2 
   2  chr2_103562096     ZGre    A    G        0      0        2 
   2  chr2_103562096     ZHar    A    G        0      0        2 
   2  chr2_103562096   Sample    A    G        0      0        2 
   2  chr2_103566596     AAsi    G    A        1      2        2 
   2  chr2_103566596     AKia    G    A        0      0        2 
   2  chr2_103566596     AOna    G    A        0      0        2 
   2  chr2_103566596     ASom    G    A        1      2        2 
   2  chr2_103566596     HCab    G    A        0      0        2 
   2  chr2_103566596     HPrz    G    A        0      0        2 
   2  chr2_103566596     ZBoe    G    A        0      0        2 
   2  chr2_103566596     ZGre    G    A        0      0        2 
   2  chr2_103566596     ZHar    G    A        0      0        2 
   2  chr2_103566596   Sample    G    A        0      0        2 
   2  chr2_103579608     AAsi    C    T        0      0        2 
   2  chr2_103579608     AKia    C    T        0      0        2 
   2  chr2_103579608     AOna    C    T        0      0        2 
   2  chr2_103579608     ASom    C    T        0      0        2 
   2  chr2_103579608     HCab    C    T        1      2        2 
   2  chr2_103579608     HPrz    C    T        1      2        2 
   2  chr2_103579608     ZBoe    C    T        0      0        2 
   2  chr2_103579608     ZGre    C    T        0      0        2 
   2  chr2_103579608     ZHar    C    T        0      0        2 
   2  chr2_103579608   Sample    C    T        1      2        2 
   2  chr2_103583134     AAsi    T    C        0      0        2 
   2  chr2_103583134     AKia    T    C        0      0        2 
   2  chr2_103583134     AOna    T    C        0      0        2 
   2  chr2_103583134     ASom    T    C        0      0        2 
   2  chr2_103583134     HCab    T    C        0      0        2 
   2  chr2_103583134     HPrz    T    C        0      0        2 
   2  chr2_103583134     ZBoe    T    C        0      0        2 
   2  chr2_103583134     ZGre    T    C        1      2        2 
   2  chr2_103583134     ZHar    T    C        0      0        2 
   2  chr2_103583134   Sample    T    C        0      0        2 
   2  chr2_103588830     AAsi    G    C        0      0        2 
   2  chr2_103588830     AKia    G    C        0      0        2 
   2  chr2_103588830     AOna    G    C        0      0        2 
   2  chr2_103588830     ASom    G    C        0      0        2 
   2  chr2_103588830     HCab    G    C      0.5      1        2 
   2  chr2_103588830     HPrz    G    C        0      0        2 
   2  chr2_103588830     ZBoe    G    C        0      0        2 
   2  chr2_103588830     ZGre    G    C        0      0        2 
   2  chr2_103588830     ZHar    G    C        0      0        2 
   2  chr2_103588830   Sample    G    C        0      0        2 
   2  chr2_103594864     AAsi    C    T        0      0        2 
   2  chr2_103594864     AKia    C    T        0      0        2 
   2  chr2_103594864     AOna    C    T        0      0        2 
   2  chr2_103594864     ASom    C    T        0      0        2 
   2  chr2_103594864     HCab    C    T        1      2        2 
   2  chr2_103594864     HPrz    C    T        1      2        2 
   2  chr2_103594864     ZBoe    C    T        0      0        2 
   2  chr2_103594864     ZGre    C    T        0      0        2 
   2  chr2_103594864     ZHar    C    T        0      0        2 
   2  chr2_103594864   Sample    C    T        1      2        2 
   2  chr2_103598068     AAsi    T    C        0      0        2 
   2  chr2_103598068     AKia    T    C        0      0        2 
   2  chr2_103598068     AOna    T    C        0      0        2 
   2  chr2_103598068     ASom    T    C        0      0        2 
   2  chr2_103598068     HCab    T    C        1      2        2 
   2  chr2_103598068     HPrz    T    C        1      2        2 
   2  chr2_103598068     ZBoe    T    C        0      0        2 
   2  chr2_103598068     ZGre    T    C        0      0        2 
   2  chr2_103598068     ZHar    T    C        0      0        2 
   2  chr2_103598068   Sample    T    C        1      2        2 
   2  chr2_103610478     AAsi    C    T        0      0        2 
   2  chr2_103610478     AKia    C    T        1      2        2 
   2  chr2_103610478     AOna    C    T      0.5      1        2 
   2  chr2_103610478     ASom    C    T        0      0        2 
   2  chr2_103610478     HCab    C    T        0      0        2 
   2  chr2_103610478     HPrz    C    T        0      0        2 
   2  chr2_103610478     ZBoe    C    T        0      0        2 
   2  chr2_103610478     ZGre    C    T        0      0        2 
   2  chr2_103610478     ZHar    C    T        0      0        2 
   2  chr2_103610478   Sample    C    T        0      0        2 
   2  chr2_103614284     AAsi    G    A        0      0        2 
   2  chr2_103614284     AKia    G    A        0      0        2 
   2  chr2_103614284     AOna    G    A        0      0        2 
   2  chr2_103614284     ASom    G    A        0      0        2 
   2  chr2_103614284     HCab    G    A        1      2        2 
   2  chr2_103614284     HPrz    G    A        1      2        2 
   2  chr2_103614284     ZBoe    G    A        0      0        2 
   2  chr2_103614284     ZGre    G    A        0      0        2 
   2  chr2_103614284     ZHar    G    A        0      0        2 
   2  chr2_103614284   Sample    G    A        1      2        2 
   2  chr2_103621387     AAsi    C    T        0      0        2 
   2  chr2_103621387     AKia    C    T        0      0        2 
   2  chr2_103621387     AOna    C    T      0.5      1        2 
   2  chr2_103621387     ASom    C    T        0      0        2 
   2  chr2_103621387     HCab    C    T        0      0        2 
   2  chr2_103621387     HPrz    C    T        0      0        2 
   2  chr2_103621387     ZBoe    C    T        0      0        2 
   2  chr2_103621387     ZGre    C    T        0      0        2 
   2  chr2_103621387     ZHar    C    T        0      0        2 
   2  chr2_103621387   Sample    C    T        0      0        2 
   2  chr2_103627300     AAsi    C    T        0      0        2 
   2  chr2_103627300     AKia    C    T        1      2        2 
   2  chr2_103627300     AOna    C    T        0      0        2 
   2  chr2_103627300     ASom    C    T        0      0        2 
   2  chr2_103627300     HCab    C    T        0      0        2 
   2  chr2_103627300     HPrz    C    T        0      0        2 
   2  chr2_103627300     ZBoe    C    T        0      0        2 
   2  chr2_103627300     ZGre    C    T        0      0        2 
   2  chr2_103627300     ZHar    C    T        0      0        2 
   2  chr2_103627300   Sample    C    T        0      0        2 
   2  chr2_103631273     AAsi    T    G        0      0        2 
   2  chr2_103631273     AKia    T    G        0      0        2 
   2  chr2_103631273     AOna    T    G        0      0        2 
   2  chr2_103631273     ASom    T    G        0      0        2 
   2  chr2_103631273     HCab    T    G      0.5      1        2 
   2  chr2_103631273     HPrz    T    G        0      0        2 
   2  chr2_103631273     ZBoe    T    G        0      0        2 
   2  chr2_103631273     ZGre    T    G        0      0        2 
   2  chr2_103631273     ZHar    T    G        0      0        2 
   2  chr2_103631273   Sample    T    G        0      0        2 
   2  chr2_103638035     AAsi    A    G        0      0        2 
   2  chr2_103638035     AKia    A    G        0      0        2 
   2  chr2_103638035     AOna    A    G        0      0        2 
   2  chr2_103638035     ASom    A    G        1      2        2 
   2  chr2_103638035     HCab    A    G        0      0        2 
   2  chr2_103638035     HPrz    A    G        0      0        2 
   2  chr2_103638035     ZBoe    A    G        0      0        2 
   2  chr2_103638035     ZGre    A    G        0      0        2 
   2  chr2_103638035     ZHar    A    G        0      0        2 
   2  chr2_103638035   Sample    A    G        0      0        2 
   2  chr2_103639636     AAsi    T    G        0      0        2 
   2  chr2_103639636     AKia    T    G        1      2        2 
   2  chr2_103639636     AOna    T    G        0      0        2 
   2  chr2_103639636     ASom    T    G        0      0        2 
   2  chr2_103639636     HCab    T    G        1      2        2 
   2  chr2_103639636     HPrz    T    G        1      2        2 
   2  chr2_103639636     ZBoe    T    G        0      0        2 
   2  chr2_103639636     ZGre    T    G        0      0        2 
   2  chr2_103639636     ZHar    T    G        0      0        2 
   2  chr2_103639636   Sample    T    G        1      2        2 
   2  chr2_103642919     AAsi    A    T        1      2        2 
   2  chr2_103642919     AKia    A    T        0      0        2 
   2  chr2_103642919     AOna    A    T        0      0        2 
   2  chr2_103642919     ASom    A    T        1      2        2 
   2  chr2_103642919     HCab    A    T        0      0        2 
   2  chr2_103642919     HPrz    A    T        0      0        2 
   2  chr2_103642919     ZBoe    A    T        0      0        2 
   2  chr2_103642919     ZGre    A    T        0      0        2 
   2  chr2_103642919     ZHar    A    T        0      0        2 
   2  chr2_103642919   Sample    A    T        0      0        2 
   2  chr2_103645193     AAsi    C    T        0      0        2 
   2  chr2_103645193     AKia    C    T        0      0        2 
   2  chr2_103645193     AOna    C    T        0      0        2 
   2  chr2_103645193     ASom    C    T        0      0        2 
   2  chr2_103645193     HCab    C    T      0.5      1        2 
   2  chr2_103645193     HPrz    C    T        0      0        2 
   2  chr2_103645193     ZBoe    C    T        0      0        2 
   2  chr2_103645193     ZGre    C    T        0      0        2 
   2  chr2_103645193     ZHar    C    T        0      0        2 
   2  chr2_103645193   Sample    C    T        0      0        2 
   2  chr2_103645508     AAsi    G    C        0      0        2 
   2  chr2_103645508     AKia    G    C        0      0        2 
   2  chr2_103645508     AOna    G    C        0      0        2 
   2  chr2_103645508     ASom    G    C        0      0        2 
   2  chr2_103645508     HCab    G    C        0      0        2 
   2  chr2_103645508     HPrz    G    C        0      0        2 
   2  chr2_103645508     ZBoe    G    C      0.5      1        2 
   2  chr2_103645508     ZGre    G    C        0      0        2 
   2  chr2_103645508     ZHar    G    C        1      2        2 
   2  chr2_103645508   Sample    G    C        0      0        2 
   2  chr2_103662814     AAsi    G    A        0      0        2 
   2  chr2_103662814     AKia    G    A        0      0        2 
   2  chr2_103662814     AOna    G    A        0      0        2 
   2  chr2_103662814     ASom    G    A        0      0        2 
   2  chr2_103662814     HCab    G    A        1      2        2 
   2  chr2_103662814     HPrz    G    A        1      2        2 
   2  chr2_103662814     ZBoe    G    A        0      0        2 
   2  chr2_103662814     ZGre    G    A        0      0        2 
   2  chr2_103662814     ZHar    G    A        0      0        2 
   2  chr2_103662814   Sample    G    A        1      2        2 
   2  chr2_103672891     AAsi    T    G        0      0        2 
   2  chr2_103672891     AKia    T    G        0      0        2 
   2  chr2_103672891     AOna    T    G        0      0        2 
   2  chr2_103672891     ASom    T    G        0      0        2 
   2  chr2_103672891     HCab    T    G        0      0        2 
   2  chr2_103672891     HPrz    T    G        0      0        2 
   2  chr2_103672891     ZBoe    T    G      0.5      1        2 
   2  chr2_103672891     ZGre    T    G        0      0        2 
   2  chr2_103672891     ZHar    T    G        0      0        2 
   2  chr2_103672891   Sample    T    G        0      0        2 
   2  chr2_103677588     AAsi    A    G        0      0        2 
   2  chr2_103677588     AKia    A    G        0      0        2 
   2  chr2_103677588     AOna    A    G        0      0        2 
   2  chr2_103677588     ASom    A    G        0      0        2 
   2  chr2_103677588     HCab    A    G        1      2        2 
   2  chr2_103677588     HPrz    A    G        1      2        2 
   2  chr2_103677588     ZBoe    A    G        0      0        2 
   2  chr2_103677588     ZGre    A    G        0      0        2 
   2  chr2_103677588     ZHar    A    G        0      0        2 
   2  chr2_103677588   Sample    A    G        1      2        2 
   2  chr2_103677928     AAsi    T    C        0      0        2 
   2  chr2_103677928     AKia    T    C        1      2        2 
   2  chr2_103677928     AOna    T    C        0      0        2 
   2  chr2_103677928     ASom    T    C        0      0        2 
   2  chr2_103677928     HCab    T    C        0      0        2 
   2  chr2_103677928     HPrz    T    C        0      0        2 
   2  chr2_103677928     ZBoe    T    C        0      0        2 
   2  chr2_103677928     ZGre    T    C        0      0        2 
   2  chr2_103677928     ZHar    T    C        0      0        2 
   2  chr2_103677928   Sample    T    C        0      0        2 
   2  chr2_103695924     AAsi    T    C        0      0        2 
   2  chr2_103695924     AKia    T    C        0      0        2 
   2  chr2_103695924     AOna    T    C      0.5      1        2 
   2  chr2_103695924     ASom    T    C        0      0        2 
   2  chr2_103695924     HCab    T    C        1      2        2 
   2  chr2_103695924     HPrz    T    C        1      2        2 
   2  chr2_103695924     ZBoe    T    C        0      0        2 
   2  chr2_103695924     ZGre    T    C        0      0        2 
   2  chr2_103695924     ZHar    T    C        0      0        2 
   2  chr2_103695924   Sample    T    C        1      2        2 
   2  chr2_103696264     AAsi    A    G        0      0        2 
   2  chr2_103696264     AKia    A    G        0      0        2 
   2  chr2_103696264     AOna    A    G      0.5      1        2 
   2  chr2_103696264     ASom    A    G        0      0        2 
   2  chr2_103696264     HCab    A    G        0      0        2 
   2  chr2_103696264     HPrz    A    G        0      0        2 
   2  chr2_103696264     ZBoe    A    G        0      0        2 
   2  chr2_103696264     ZGre    A    G        0      0        2 
   2  chr2_103696264     ZHar    A    G        0      0        2 
   2  chr2_103696264   Sample    A    G        0      0        2 
   2  chr2_103697232     AAsi    G    A        0      0        2 
   2  chr2_103697232     AKia    G    A        0      0        2 
   2  chr2_103697232     AOna    G    A        0      0        2 
   2  chr2_103697232     ASom    G    A        0      0        2 
   2  chr2_103697232     HCab    G    A        1      2        2 
   2  chr2_103697232     HPrz    G    A        1      2        2 
   2  chr2_103697232     ZBoe    G    A        0      0        2 
   2  chr2_103697232     ZGre    G    A        0      0        2 
   2  chr2_103697232     ZHar    G    A        0      0        2 
   2  chr2_103697232   Sample    G    A        1      2        2 
   2  chr2_103709056     AAsi    T    C        0      0        2 
   2  chr2_103709056     AKia    T    C        0      0        2 
   2  chr2_103709056     AOna    T    C        0      0        2 
   2  chr2_103709056     ASom    T    C        0      0        2 
   2  chr2_103709056     HCab    T    C        0      0        2 
   2  chr2_103709056     HPrz    T    C      0.5      1        2 
   2  chr2_103709056     ZBoe    T    C        0      0        2 
   2  chr2_103709056     ZGre    T    C        0      0        2 
   2  chr2_103709056     ZHar    T    C        0      0        2 
   2  chr2_103709056   Sample    T    C        0      0        2 
   2  chr2_103717651     AAsi    T    C        0      0        2 
   2  chr2_103717651     AKia    T    C        0      0        2 
   2  chr2_103717651     AOna    T    C        0      0        2 
   2  chr2_103717651     ASom    T    C        0      0        2 
   2  chr2_103717651     HCab    T    C        0      0        2 
   2  chr2_103717651     HPrz    T    C      0.5      1        2 
   2  chr2_103717651     ZBoe    T    C        0      0        2 
   2  chr2_103717651     ZGre    T    C        0      0        2 
   2  chr2_103717651     ZHar    T    C        0      0        2 
   2  chr2_103717651   Sample    T    C        0      0        2 
   2  chr2_103717800     AAsi    A    G        0      0        2 
   2  chr2_103717800     AKia    A    G        0      0        2 
   2  chr2_103717800     AOna    A    G        0      0        2 
   2  chr2_103717800     ASom    A    G        0      0        2 
   2  chr2_103717800     HCab    A    G        1      2        2 
   2  chr2_103717800     HPrz    A    G        1      2        2 
   2  chr2_103717800     ZBoe    A    G        0      0        2 
   2  chr2_103717800     ZGre    A    G        0      0        2 
   2  chr2_103717800     ZHar    A    G        0      0        2 
   2  chr2_103717800   Sample    A    G        1      2        2 
   2  chr2_103719905     AAsi    A    C        0      0        2 
   2  chr2_103719905     AKia    A    C        0      0        2 
   2  chr2_103719905     AOna    A    C        0      0        2 
   2  chr2_103719905     ASom    A    C        0      0        2 
   2  chr2_103719905     HCab    A    C        0      0        2 
   2  chr2_103719905     HPrz    A    C      0.5      1        2 
   2  chr2_103719905     ZBoe    A    C        0      0        2 
   2  chr2_103719905     ZGre    A    C        0      0        2 
   2  chr2_103719905     ZHar    A    C        0      0        2 
   2  chr2_103719905   Sample    A    C        0      0        2 
   2  chr2_103720277     AAsi    C    T        0      0        2 
   2  chr2_103720277     AKia    C    T        0      0        2 
   2  chr2_103720277     AOna    C    T        0      0        2 
   2  chr2_103720277     ASom    C    T        0      0        2 
   2  chr2_103720277     HCab    C    T      0.5      1        2 
   2  chr2_103720277     HPrz    C    T        0      0        2 
   2  chr2_103720277     ZBoe    C    T        0      0        2 
   2  chr2_103720277     ZGre    C    T        0      0        2 
   2  chr2_103720277     ZHar    C    T        0      0        2 
   2  chr2_103720277   Sample    C    T        0      0        2 
   2  chr2_103729843     AAsi    A    G        0      0        2 
   2  chr2_103729843     AKia    A    G        1      2        2 
   2  chr2_103729843     AOna    A    G        1      2        2 
   2  chr2_103729843     ASom    A    G        0      0        2 
   2  chr2_103729843     HCab    A    G        0      0        2 
   2  chr2_103729843     HPrz    A    G        0      0        2 
   2  chr2_103729843     ZBoe    A    G        0      0        2 
   2  chr2_103729843     ZGre    A    G        0      0        2 
   2  chr2_103729843     ZHar    A    G        0      0        2 
   2  chr2_103729843   Sample    A    G        0      0        2 
   2  chr2_103737880     AAsi    A    G        0      0        2 
   2  chr2_103737880     AKia    A    G        0      0        2 
   2  chr2_103737880     AOna    A    G        0      0        2 
   2  chr2_103737880     ASom    A    G        0      0        2 
   2  chr2_103737880     HCab    A    G      0.5      1        2 
   2  chr2_103737880     HPrz    A    G      0.5      1        2 
   2  chr2_103737880     ZBoe    A    G        0      0        2 
   2  chr2_103737880     ZGre    A    G        0      0        2 
   2  chr2_103737880     ZHar    A    G        0      0        2 
   2  chr2_103737880   Sample    A    G        0      0        2 
   2  chr2_103741072     AAsi    C    T        0      0        2 
   2  chr2_103741072     AKia    C    T        0      0        2 
   2  chr2_103741072     AOna    C    T        0      0        2 
   2  chr2_103741072     ASom    C    T        0      0        2 
   2  chr2_103741072     HCab    C    T        1      2        2 
   2  chr2_103741072     HPrz    C    T        1      2        2 
   2  chr2_103741072     ZBoe    C    T        0      0        2 
   2  chr2_103741072     ZGre    C    T        0      0        2 
   2  chr2_103741072     ZHar    C    T        0      0        2 
   2  chr2_103741072   Sample    C    T        1      2        2 
   2  chr2_103743759     AAsi    T    G        0      0        2 
   2  chr2_103743759     AKia    T    G        0      0        2 
   2  chr2_103743759     AOna    T    G        0      0        2 
   2  chr2_103743759     ASom    T    G        0      0        2 
   2  chr2_103743759     HCab    T    G      0.5      1        2 
   2  chr2_103743759     HPrz    T    G        0      0        2 
   2  chr2_103743759     ZBoe    T    G        0      0        2 
   2  chr2_103743759     ZGre    T    G        0      0        2 
   2  chr2_103743759     ZHar    T    G        0      0        2 
   2  chr2_103743759   Sample    T    G        0      0        2 
   2  chr2_103751988     AAsi    C    G        0      0        2 
   2  chr2_103751988     AKia    C    G        0      0        2 
   2  chr2_103751988     AOna    C    G        0      0        2 
   2  chr2_103751988     ASom    C    G        0      0        2 
   2  chr2_103751988     HCab    C    G        0      0        2 
   2  chr2_103751988     HPrz    C    G        0      0        2 
   2  chr2_103751988     ZBoe    C    G        0      0        2 
   2  chr2_103751988     ZGre    C    G        0      0        2 
   2  chr2_103751988     ZHar    C    G        1      2        2 
   2  chr2_103751988   Sample    C    G        0      0        2 
   2  chr2_103755068     AAsi    C    T        0      0        2 
   2  chr2_103755068     AKia    C    T      0.5      1        2 
   2  chr2_103755068     AOna    C    T        0      0        2 
   2  chr2_103755068     ASom    C    T        0      0        2 
   2  chr2_103755068     HCab    C    T        0      0        2 
   2  chr2_103755068     HPrz    C    T        0      0        2 
   2  chr2_103755068     ZBoe    C    T        0      0        2 
   2  chr2_103755068     ZGre    C    T        0      0        2 
   2  chr2_103755068     ZHar    C    T        0      0        2 
   2  chr2_103755068   Sample    C    T        0      0        2 
   2  chr2_103759654     AAsi    C    T        1      2        2 
   2  chr2_103759654     AKia    C    T        0      0        2 
   2  chr2_103759654     AOna    C    T        0      0        2 
   2  chr2_103759654     ASom    C    T      0.5      1        2 
   2  chr2_103759654     HCab    C    T        0      0        2 
   2  chr2_103759654     HPrz    C    T        0      0        2 
   2  chr2_103759654     ZBoe    C    T        0      0        2 
   2  chr2_103759654     ZGre    C    T        0      0        2 
   2  chr2_103759654     ZHar    C    T        0      0        2 
   2  chr2_103759654   Sample    C    T        0      0        2 
   2  chr2_103764183     AAsi    A    G        0      0        2 
   2  chr2_103764183     AKia    A    G      0.5      1        2 
   2  chr2_103764183     AOna    A    G      0.5      1        2 
   2  chr2_103764183     ASom    A    G        0      0        2 
   2  chr2_103764183     HCab    A    G        0      0        2 
   2  chr2_103764183     HPrz    A    G        0      0        2 
   2  chr2_103764183     ZBoe    A    G        0      0        2 
   2  chr2_103764183     ZGre    A    G        0      0        2 
   2  chr2_103764183     ZHar    A    G        0      0        2 
   2  chr2_103764183   Sample    A    G        0      0        2 
   2  chr2_103775646     AAsi    A    G        0      0        2 
   2  chr2_103775646     AKia    A    G        0      0        2 
   2  chr2_103775646     AOna    A    G      0.5      1        2 
   2  chr2_103775646     ASom    A    G        0      0        2 
   2  chr2_103775646     HCab    A    G        0      0        2 
   2  chr2_103775646     HPrz    A    G        0      0        2 
   2  chr2_103775646     ZBoe    A    G        0      0        2 
   2  chr2_103775646     ZGre    A    G        0      0        2 
   2  chr2_103775646     ZHar    A    G        0      0        2 
   2  chr2_103775646   Sample    A    G        0      0        2 
   2  chr2_103777038     AAsi    G    A        0      0        2 
   2  chr2_103777038     AKia    G    A      0.5      1        2 
   2  chr2_103777038     AOna    G    A        1      2        2 
   2  chr2_103777038     ASom    G    A        0      0        2 
   2  chr2_103777038     HCab    G    A        0      0        2 
   2  chr2_103777038     HPrz    G    A        0      0        2 
   2  chr2_103777038     ZBoe    G    A        0      0        2 
   2  chr2_103777038     ZGre    G    A        0      0        2 
   2  chr2_103777038     ZHar    G    A        0      0        2 
   2  chr2_103777038   Sample    G    A        0      0        2 
   2  chr2_103777343     AAsi    C    T        0      0        2 
   2  chr2_103777343     AKia    C    T      0.5      1        2 
   2  chr2_103777343     AOna    C    T        0      0        2 
   2  chr2_103777343     ASom    C    T        0      0        2 
   2  chr2_103777343     HCab    C    T        1      2        2 
   2  chr2_103777343     HPrz    C    T        1      2        2 
   2  chr2_103777343     ZBoe    C    T        0      0        2 
   2  chr2_103777343     ZGre    C    T        0      0        2 
   2  chr2_103777343     ZHar    C    T        0      0        2 
   2  chr2_103777343   Sample    C    T        1      2        2 
   2  chr2_103780503     AAsi    A    G        0      0        2 
   2  chr2_103780503     AKia    A    G        0      0        2 
   2  chr2_103780503     AOna    A    G        0      0        2 
   2  chr2_103780503     ASom    A    G        0      0        2 
   2  chr2_103780503     HCab    A    G        0      0        2 
   2  chr2_103780503     HPrz    A    G        0      0        2 
   2  chr2_103780503     ZBoe    A    G        0      0        2 
   2  chr2_103780503     ZGre    A    G        0      0        2 
   2  chr2_103780503     ZHar    A    G        1      2        2 
   2  chr2_103780503   Sample    A    G        0      0        2 
   2  chr2_103801640     AAsi    A    T        1      2        2 
   2  chr2_103801640     AKia    A    T        0      0        2 
   2  chr2_103801640     AOna    A    T        0      0        2 
   2  chr2_103801640     ASom    A    T        1      2        2 
   2  chr2_103801640     HCab    A    T        0      0        2 
   2  chr2_103801640     HPrz    A    T        0      0        2 
   2  chr2_103801640     ZBoe    A    T        0      0        2 
   2  chr2_103801640     ZGre    A    T        0      0        2 
   2  chr2_103801640     ZHar    A    T        0      0        2 
   2  chr2_103801640   Sample    A    T        0      0        2 
   2  chr2_103810073     AAsi    C    G        0      0        2 
   2  chr2_103810073     AKia    C    G        0      0        2 
   2  chr2_103810073     AOna    C    G        0      0        2 
   2  chr2_103810073     ASom    C    G        0      0        2 
   2  chr2_103810073     HCab    C    G        0      0        2 
   2  chr2_103810073     HPrz    C    G      0.5      1        2 
   2  chr2_103810073     ZBoe    C    G        0      0        2 
   2  chr2_103810073     ZGre    C    G        0      0        2 
   2  chr2_103810073     ZHar    C    G        0      0        2 
   2  chr2_103810073   Sample    C    G        0      0        2 
   2  chr2_103812484     AAsi    T    C        0      0        2 
   2  chr2_103812484     AKia    T    C        0      0        2 
   2  chr2_103812484     AOna    T    C        0      0        2 
   2  chr2_103812484     ASom    T    C        1      2        2 
   2  chr2_103812484     HCab    T    C        0      0        2 
   2  chr2_103812484     HPrz    T    C        0      0        2 
   2  chr2_103812484     ZBoe    T    C        0      0        2 
   2  chr2_103812484     ZGre    T    C        0      0        2 
   2  chr2_103812484     ZHar    T    C        0      0        2 
   2  chr2_103812484   Sample    T    C        0      0        2 
   2  chr2_103830193     AAsi    A    G        0      0        2 
   2  chr2_103830193     AKia    A    G        0      0        2 
   2  chr2_103830193     AOna    A    G        0      0        2 
   2  chr2_103830193     ASom    A    G        0      0        2 
   2  chr2_103830193     HCab    A    G        0      0        2 
   2  chr2_103830193     HPrz    A    G        0      0        2 
   2  chr2_103830193     ZBoe    A    G        0      0        2 
   2  chr2_103830193     ZGre    A    G        1      2        2 
   2  chr2_103830193     ZHar    A    G        0      0        2 
   2  chr2_103830193   Sample    A    G        0      0        2 
   2  chr2_103833442     AAsi    A    G        0      0        2 
   2  chr2_103833442     AKia    A    G        0      0        2 
   2  chr2_103833442     AOna    A    G        0      0        2 
   2  chr2_103833442     ASom    A    G        0      0        2 
   2  chr2_103833442     HCab    A    G        0      0        2 
   2  chr2_103833442     HPrz    A    G        0      0        2 
   2  chr2_103833442     ZBoe    A    G        0      0        2 
   2  chr2_103833442     ZGre    A    G        0      0        2 
   2  chr2_103833442     ZHar    A    G        1      2        2 
   2  chr2_103833442   Sample    A    G        0      0        2 
   2  chr2_103836454     AAsi    T    G        0      0        2 
   2  chr2_103836454     AKia    T    G        0      0        2 
   2  chr2_103836454     AOna    T    G        0      0        2 
   2  chr2_103836454     ASom    T    G        0      0        2 
   2  chr2_103836454     HCab    T    G        0      0        2 
   2  chr2_103836454     HPrz    T    G        0      0        2 
   2  chr2_103836454     ZBoe    T    G        0      0        2 
   2  chr2_103836454     ZGre    T    G        0      0        2 
   2  chr2_103836454     ZHar    T    G        1      2        2 
   2  chr2_103836454   Sample    T    G        0      0        2 
   2  chr2_103845273     AAsi    A    C        0      0        2 
   2  chr2_103845273     AKia    A    C        0      0        2 
   2  chr2_103845273     AOna    A    C        0      0        2 
   2  chr2_103845273     ASom    A    C        0      0        2 
   2  chr2_103845273     HCab    A    C      0.5      1        2 
   2  chr2_103845273     HPrz    A    C        1      2        2 
   2  chr2_103845273     ZBoe    A    C        0      0        2 
   2  chr2_103845273     ZGre    A    C        0      0        2 
   2  chr2_103845273     ZHar    A    C        0      0        2 
   2  chr2_103845273   Sample    A    C        1      2        2 
   2  chr2_103845312     AAsi    C    G        0      0        2 
   2  chr2_103845312     AKia    C    G        0      0        2 
   2  chr2_103845312     AOna    C    G        0      0        2 
   2  chr2_103845312     ASom    C    G        0      0        2 
   2  chr2_103845312     HCab    C    G        0      0        2 
   2  chr2_103845312     HPrz    C    G        0      0        2 
   2  chr2_103845312     ZBoe    C    G      0.5      1        2 
   2  chr2_103845312     ZGre    C    G        0      0        2 
   2  chr2_103845312     ZHar    C    G        0      0        2 
   2  chr2_103845312   Sample    C    G        0      0        2 
   2  chr2_103846801     AAsi    A    G        1      2        2 
   2  chr2_103846801     AKia    A    G        0      0        2 
   2  chr2_103846801     AOna    A    G        0      0        2 
   2  chr2_103846801     ASom    A    G        1      2        2 
   2  chr2_103846801     HCab    A    G        0      0        2 
   2  chr2_103846801     HPrz    A    G        0      0        2 
   2  chr2_103846801     ZBoe    A    G        0      0        2 
   2  chr2_103846801     ZGre    A    G        0      0        2 
   2  chr2_103846801     ZHar    A    G        0      0        2 
   2  chr2_103846801   Sample    A    G        0      0        2 
   2  chr2_103847786     AAsi    T    G        0      0        2 
   2  chr2_103847786     AKia    T    G        0      0        2 
   2  chr2_103847786     AOna    T    G        0      0        2 
   2  chr2_103847786     ASom    T    G        0      0        2 
   2  chr2_103847786     HCab    T    G        0      0        2 
   2  chr2_103847786     HPrz    T    G        0      0        2 
   2  chr2_103847786     ZBoe    T    G        0      0        2 
   2  chr2_103847786     ZGre    T    G        0      0        2 
   2  chr2_103847786     ZHar    T    G        1      2        2 
   2  chr2_103847786   Sample    T    G        0      0        2 
   2  chr2_103854704     AAsi    G    A        0      0        2 
   2  chr2_103854704     AKia    G    A        0      0        2 
   2  chr2_103854704     AOna    G    A        0      0        2 
   2  chr2_103854704     ASom    G    A        0      0        2 
   2  chr2_103854704     HCab    G    A        0      0        2 
   2  chr2_103854704     HPrz    G    A        0      0        2 
   2  chr2_103854704     ZBoe    G    A        0      0        2 
   2  chr2_103854704     ZGre    G    A      0.5      1        2 
   2  chr2_103854704     ZHar    G    A        0      0        2 
   2  chr2_103854704   Sample    G    A        0      0        2 
   2  chr2_103857256     AAsi    G    A        0      0        2 
   2  chr2_103857256     AKia    G    A        0      0        2 
   2  chr2_103857256     AOna    G    A        0      0        2 
   2  chr2_103857256     ASom    G    A        0      0        2 
   2  chr2_103857256     HCab    G    A        0      0        2 
   2  chr2_103857256     HPrz    G    A        0      0        2 
   2  chr2_103857256     ZBoe    G    A      0.5      1        2 
   2  chr2_103857256     ZGre    G    A        0      0        2 
   2  chr2_103857256     ZHar    G    A        0      0        2 
   2  chr2_103857256   Sample    G    A        0      0        2 
   2  chr2_103857340     AAsi    T    A        0      0        2 
   2  chr2_103857340     AKia    T    A        0      0        2 
   2  chr2_103857340     AOna    T    A        0      0        2 
   2  chr2_103857340     ASom    T    A        0      0        2 
   2  chr2_103857340     HCab    T    A        1      2        2 
   2  chr2_103857340     HPrz    T    A        1      2        2 
   2  chr2_103857340     ZBoe    T    A        0      0        2 
   2  chr2_103857340     ZGre    T    A        0      0        2 
   2  chr2_103857340     ZHar    T    A        0      0        2 
   2  chr2_103857340   Sample    T    A        1      2        2 
   2  chr2_103859392     AAsi    C    T        0      0        2 
   2  chr2_103859392     AKia    C    T        1      2        2 
   2  chr2_103859392     AOna    C    T      0.5      1        2 
   2  chr2_103859392     ASom    C    T        0      0        2 
   2  chr2_103859392     HCab    C    T        0      0        2 
   2  chr2_103859392     HPrz    C    T        0      0        2 
   2  chr2_103859392     ZBoe    C    T        0      0        2 
   2  chr2_103859392     ZGre    C    T        0      0        2 
   2  chr2_103859392     ZHar    C    T        0      0        2 
   2  chr2_103859392   Sample    C    T        0      0        2 
   2  chr2_103860044     AAsi    T    C        0      0        2 
   2  chr2_103860044     AKia    T    C        0      0        2 
   2  chr2_103860044     AOna    T    C        0      0        2 
   2  chr2_103860044     ASom    T    C        0      0        2 
   2  chr2_103860044     HCab    T    C        1      2        2 
   2  chr2_103860044     HPrz    T    C        1      2        2 
   2  chr2_103860044     ZBoe    T    C        0      0        2 
   2  chr2_103860044     ZGre    T    C        0      0        2 
   2  chr2_103860044     ZHar    T    C        0      0        2 
   2  chr2_103860044   Sample    T    C        1      2        2 
   2  chr2_103864509     AAsi    A    G        0      0        2 
   2  chr2_103864509     AKia    A    G        0      0        2 
   2  chr2_103864509     AOna    A    G        0      0        2 
   2  chr2_103864509     ASom    A    G        1      2        2 
   2  chr2_103864509     HCab    A    G        0      0        2 
   2  chr2_103864509     HPrz    A    G        0      0        2 
   2  chr2_103864509     ZBoe    A    G        0      0        2 
   2  chr2_103864509     ZGre    A    G        0      0        2 
   2  chr2_103864509     ZHar    A    G        0      0        2 
   2  chr2_103864509   Sample    A    G        0      0        2 
   2  chr2_103865735     AAsi    G    A        0      0        2 
   2  chr2_103865735     AKia    G    A        0      0        2 
   2  chr2_103865735     AOna    G    A        0      0        2 
   2  chr2_103865735     ASom    G    A        0      0        2 
   2  chr2_103865735     HCab    G    A        1      2        2 
   2  chr2_103865735     HPrz    G    A        1      2        2 
   2  chr2_103865735     ZBoe    G    A        0      0        2 
   2  chr2_103865735     ZGre    G    A        0      0        2 
   2  chr2_103865735     ZHar    G    A        0      0        2 
   2  chr2_103865735   Sample    G    A        1      2        2 
   2  chr2_103873847     AAsi    G    A        0      0        2 
   2  chr2_103873847     AKia    G    A        0      0        2 
   2  chr2_103873847     AOna    G    A        0      0        2 
   2  chr2_103873847     ASom    G    A        0      0        2 
   2  chr2_103873847     HCab    G    A        1      2        2 
   2  chr2_103873847     HPrz    G    A      0.5      1        2 
   2  chr2_103873847     ZBoe    G    A        0      0        2 
   2  chr2_103873847     ZGre    G    A        0      0        2 
   2  chr2_103873847     ZHar    G    A        0      0        2 
   2  chr2_103873847   Sample    G    A        1      2        2 
   2  chr2_103879413     AAsi    C    T        0      0        2 
   2  chr2_103879413     AKia    C    T        0      0        2 
   2  chr2_103879413     AOna    C    T        0      0        2 
   2  chr2_103879413     ASom    C    T        0      0        2 
   2  chr2_103879413     HCab    C    T        1      2        2 
   2  chr2_103879413     HPrz    C    T        1      2        2 
   2  chr2_103879413     ZBoe    C    T        0      0        2 
   2  chr2_103879413     ZGre    C    T        0      0        2 
   2  chr2_103879413     ZHar    C    T        0      0        2 
   2  chr2_103879413   Sample    C    T        1      2        2 
   2  chr2_103881794     AAsi    G    T        0      0        2 
   2  chr2_103881794     AKia    G    T        0      0        2 
   2  chr2_103881794     AOna    G    T        0      0        2 
   2  chr2_103881794     ASom    G    T        0      0        2 
   2  chr2_103881794     HCab    G    T        0      0        2 
   2  chr2_103881794     HPrz    G    T        0      0        2 
   2  chr2_103881794     ZBoe    G    T        0      0        2 
   2  chr2_103881794     ZGre    G    T      0.5      1        2 
   2  chr2_103881794     ZHar    G    T        0      0        2 
   2  chr2_103881794   Sample    G    T        0      0        2 
   2  chr2_103887261     AAsi    T    C        0      0        2 
   2  chr2_103887261     AKia    T    C        0      0        2 
   2  chr2_103887261     AOna    T    C        1      2        2 
   2  chr2_103887261     ASom    T    C        0      0        2 
   2  chr2_103887261     HCab    T    C        0      0        2 
   2  chr2_103887261     HPrz    T    C        0      0        2 
   2  chr2_103887261     ZBoe    T    C        0      0        2 
   2  chr2_103887261     ZGre    T    C        0      0        2 
   2  chr2_103887261     ZHar    T    C        0      0        2 
   2  chr2_103887261   Sample    T    C        0      0        2 
   2  chr2_103896854     AAsi    A    T        1      2        2 
   2  chr2_103896854     AKia    A    T        0      0        2 
   2  chr2_103896854     AOna    A    T        0      0        2 
   2  chr2_103896854     ASom    A    T        1      2        2 
   2  chr2_103896854     HCab    A    T        0      0        2 
   2  chr2_103896854     HPrz    A    T        0      0        2 
   2  chr2_103896854     ZBoe    A    T        0      0        2 
   2  chr2_103896854     ZGre    A    T        0      0        2 
   2  chr2_103896854     ZHar    A    T        0      0        2 
   2  chr2_103896854   Sample    A    T        0      0        2 
   2  chr2_103901515     AAsi    A    C        0      0        2 
   2  chr2_103901515     AKia    A    C        0      0        2 
   2  chr2_103901515     AOna    A    C        0      0        2 
   2  chr2_103901515     ASom    A    C        0      0        2 
   2  chr2_103901515     HCab    A    C        1      2        2 
   2  chr2_103901515     HPrz    A    C        1      2        2 
   2  chr2_103901515     ZBoe    A    C        0      0        2 
   2  chr2_103901515     ZGre    A    C        0      0        2 
   2  chr2_103901515     ZHar    A    C        0      0        2 
   2  chr2_103901515   Sample    A    C        1      2        2 
   2  chr2_103905952     AAsi    A    G        0      0        2 
   2  chr2_103905952     AKia    A    G      0.5      1        2 
   2  chr2_103905952     AOna    A    G        0      0        2 
   2  chr2_103905952     ASom    A    G        0      0        2 
   2  chr2_103905952     HCab    A    G        0      0        2 
   2  chr2_103905952     HPrz    A    G        0      0        2 
   2  chr2_103905952     ZBoe    A    G        0      0        2 
   2  chr2_103905952     ZGre    A    G        0      0        2 
   2  chr2_103905952     ZHar    A    G        0      0        2 
   2  chr2_103905952   Sample    A    G        0      0        2 
   2  chr2_103911451     AAsi    T    C      0.5      1        2 
   2  chr2_103911451     AKia    T    C        0      0        2 
   2  chr2_103911451     AOna    T    C        0      0        2 
   2  chr2_103911451     ASom    T    C        0      0        2 
   2  chr2_103911451     HCab    T    C        0      0        2 
   2  chr2_103911451     HPrz    T    C        0      0        2 
   2  chr2_103911451     ZBoe    T    C        0      0        2 
   2  chr2_103911451     ZGre    T    C        0      0        2 
   2  chr2_103911451     ZHar    T    C        0      0        2 
   2  chr2_103911451   Sample    T    C        0      0        2 
   2  chr2_103912368     AAsi    G    C        0      0        2 
   2  chr2_103912368     AKia    G    C        0      0        2 
   2  chr2_103912368     AOna    G    C        0      0        2 
   2  chr2_103912368     ASom    G    C        0      0        2 
   2  chr2_103912368     HCab    G    C        1      2        2 
   2  chr2_103912368     HPrz    G    C        1      2        2 
   2  chr2_103912368     ZBoe    G    C        0      0        2 
   2  chr2_103912368     ZGre    G    C        0      0        2 
   2  chr2_103912368     ZHar    G    C        0      0        2 
   2  chr2_103912368   Sample    G    C        1      2        2 
   2  chr2_103916559     AAsi    G    A        0      0        2 
   2  chr2_103916559     AKia    G    A        0      0        2 
   2  chr2_103916559     AOna    G    A        0      0        2 
   2  chr2_103916559     ASom    G    A        0      0        2 
   2  chr2_103916559     HCab    G    A        1      2        2 
   2  chr2_103916559     HPrz    G    A      0.5      1        2 
   2  chr2_103916559     ZBoe    G    A        0      0        2 
   2  chr2_103916559     ZGre    G    A        0      0        2 
   2  chr2_103916559     ZHar    G    A        0      0        2 
   2  chr2_103916559   Sample    G    A        1      2        2 
   2  chr2_103930454     AAsi    G    A        1      2        2 
   2  chr2_103930454     AKia    G    A        0      0        2 
   2  chr2_103930454     AOna    G    A        0      0        2 
   2  chr2_103930454     ASom    G    A        1      2        2 
   2  chr2_103930454     HCab    G    A        0      0        2 
   2  chr2_103930454     HPrz    G    A        0      0        2 
   2  chr2_103930454     ZBoe    G    A        0      0        2 
   2  chr2_103930454     ZGre    G    A        0      0        2 
   2  chr2_103930454     ZHar    G    A        0      0        2 
   2  chr2_103930454   Sample    G    A        0      0        2 
   2  chr2_103943672     AAsi    G    C        0      0        2 
   2  chr2_103943672     AKia    G    C        0      0        2 
   2  chr2_103943672     AOna    G    C        0      0        2 
   2  chr2_103943672     ASom    G    C        0      0        2 
   2  chr2_103943672     HCab    G    C        0      0        2 
   2  chr2_103943672     HPrz    G    C      0.5      1        2 
   2  chr2_103943672     ZBoe    G    C        0      0        2 
   2  chr2_103943672     ZGre    G    C        0      0        2 
   2  chr2_103943672     ZHar    G    C        0      0        2 
   2  chr2_103943672   Sample    G    C        1      2        2 
   2  chr2_103944172     AAsi    A    G        0      0        2 
   2  chr2_103944172     AKia    A    G        0      0        2 
   2  chr2_103944172     AOna    A    G        0      0        2 
   2  chr2_103944172     ASom    A    G        0      0        2 
   2  chr2_103944172     HCab    A    G        0      0        2 
   2  chr2_103944172     HPrz    A    G        0      0        2 
   2  chr2_103944172     ZBoe    A    G        0      0        2 
   2  chr2_103944172     ZGre    A    G        1      2        2 
   2  chr2_103944172     ZHar    A    G        0      0        2 
   2  chr2_103944172   Sample    A    G        0      0        2 
   2  chr2_103949952     AAsi    T    C        0      0        2 
   2  chr2_103949952     AKia    T    C        0      0        2 
   2  chr2_103949952     AOna    T    C        0      0        2 
   2  chr2_103949952     ASom    T    C        0      0        2 
   2  chr2_103949952     HCab    T    C        1      2        2 
   2  chr2_103949952     HPrz    T    C        1      2        2 
   2  chr2_103949952     ZBoe    T    C        0      0        2 
   2  chr2_103949952     ZGre    T    C        0      0        2 
   2  chr2_103949952     ZHar    T    C        0      0        2 
   2  chr2_103949952   Sample    T    C        1      2        2 
   2  chr2_103950529     AAsi    C    T        0      0        2 
   2  chr2_103950529     AKia    C    T      0.5      1        2 
   2  chr2_103950529     AOna    C    T        1      2        2 
   2  chr2_103950529     ASom    C    T        0      0        2 
   2  chr2_103950529     HCab    C    T        0      0        2 
   2  chr2_103950529     HPrz    C    T        0      0        2 
   2  chr2_103950529     ZBoe    C    T        0      0        2 
   2  chr2_103950529     ZGre    C    T        0      0        2 
   2  chr2_103950529     ZHar    C    T        0      0        2 
   2  chr2_103950529   Sample    C    T        0      0        2 
   2  chr2_103952021     AAsi    C    T        0      0        2 
   2  chr2_103952021     AKia    C    T        0      0        2 
   2  chr2_103952021     AOna    C    T        0      0        2 
   2  chr2_103952021     ASom    C    T        0      0        2 
   2  chr2_103952021     HCab    C    T        1      2        2 
   2  chr2_103952021     HPrz    C    T        1      2        2 
   2  chr2_103952021     ZBoe    C    T        0      0        2 
   2  chr2_103952021     ZGre    C    T        0      0        2 
   2  chr2_103952021     ZHar    C    T        0      0        2 
   2  chr2_103952021   Sample    C    T        1      2        2 
   2  chr2_103955010     AAsi    G    A        0      0        2 
   2  chr2_103955010     AKia    G    A        0      0        2 
   2  chr2_103955010     AOna    G    A        0      0        2 
   2  chr2_103955010     ASom    G    A        0      0        2 
   2  chr2_103955010     HCab    G    A      0.5      1        2 
   2  chr2_103955010     HPrz    G    A        0      0        2 
   2  chr2_103955010     ZBoe    G    A        0      0        2 
   2  chr2_103955010     ZGre    G    A        0      0        2 
   2  chr2_103955010     ZHar    G    A        0      0        2 
   2  chr2_103955010   Sample    G    A        0      0        2 
   2  chr2_103957912     AAsi    G    C        0      0        2 
   2  chr2_103957912     AKia    G    C        0      0        2 
   2  chr2_103957912     AOna    G    C        0      0        2 
   2  chr2_103957912     ASom    G    C        0      0        2 
   2  chr2_103957912     HCab    G    C        0      0        2 
   2  chr2_103957912     HPrz    G    C        0      0        2 
   2  chr2_103957912     ZBoe    G    C        0      0        2 
   2  chr2_103957912     ZGre    G    C        0      0        2 
   2  chr2_103957912     ZHar    G    C      0.5      1        2 
   2  chr2_103957912   Sample    G    C        0      0        2 
   2  chr2_103961781     AAsi    T    C        0      0        2 
   2  chr2_103961781     AKia    T    C        0      0        2 
   2  chr2_103961781     AOna    T    C        0      0        2 
   2  chr2_103961781     ASom    T    C        0      0        2 
   2  chr2_103961781     HCab    T    C        0      0        2 
   2  chr2_103961781     HPrz    T    C        0      0        2 
   2  chr2_103961781     ZBoe    T    C        0      0        2 
   2  chr2_103961781     ZGre    T    C        0      0        2 
   2  chr2_103961781     ZHar    T    C        1      2        2 
   2  chr2_103961781   Sample    T    C        0      0        2 
   2  chr2_103963008     AAsi    C    T        0      0        2 
   2  chr2_103963008     AKia    C    T        0      0        2 
   2  chr2_103963008     AOna    C    T        0      0        2 
   2  chr2_103963008     ASom    C    T        0      0        2 
   2  chr2_103963008     HCab    C    T        0      0        2 
   2  chr2_103963008     HPrz    C    T        0      0        2 
   2  chr2_103963008     ZBoe    C    T        0      0        2 
   2  chr2_103963008     ZGre    C    T        0      0        2 
   2  chr2_103963008     ZHar    C    T      0.5      1        2 
   2  chr2_103963008   Sample    C    T        0      0        2 
   2  chr2_103963999     AAsi    T    A        1      2        2 
   2  chr2_103963999     AKia    T    A        0      0        2 
   2  chr2_103963999     AOna    T    A        0      0        2 
   2  chr2_103963999     ASom    T    A        1      2        2 
   2  chr2_103963999     HCab    T    A        0      0        2 
   2  chr2_103963999     HPrz    T    A        0      0        2 
   2  chr2_103963999     ZBoe    T    A        0      0        2 
   2  chr2_103963999     ZGre    T    A        0      0        2 
   2  chr2_103963999     ZHar    T    A        0      0        2 
   2  chr2_103963999   Sample    T    A        0      0        2 
   2  chr2_103970309     AAsi    T    C        0      0        2 
   2  chr2_103970309     AKia    T    C        0      0        2 
   2  chr2_103970309     AOna    T    C        0      0        2 
   2  chr2_103970309     ASom    T    C        0      0        2 
   2  chr2_103970309     HCab    T    C        1      2        2 
   2  chr2_103970309     HPrz    T    C        1      2        2 
   2  chr2_103970309     ZBoe    T    C        0      0        2 
   2  chr2_103970309     ZGre    T    C        0      0        2 
   2  chr2_103970309     ZHar    T    C        0      0        2 
   2  chr2_103970309   Sample    T    C        1      2        2 
   2  chr2_103971767     AAsi    A    G        0      0        2 
   2  chr2_103971767     AKia    A    G        1      2        2 
   2  chr2_103971767     AOna    A    G      0.5      1        2 
   2  chr2_103971767     ASom    A    G        0      0        2 
   2  chr2_103971767     HCab    A    G        0      0        2 
   2  chr2_103971767     HPrz    A    G        0      0        2 
   2  chr2_103971767     ZBoe    A    G        0      0        2 
   2  chr2_103971767     ZGre    A    G        0      0        2 
   2  chr2_103971767     ZHar    A    G        0      0        2 
   2  chr2_103971767   Sample    A    G        0      0        2 
   2  chr2_103973085     AAsi    C    T        0      0        2 
   2  chr2_103973085     AKia    C    T        0      0        2 
   2  chr2_103973085     AOna    C    T        0      0        2 
   2  chr2_103973085     ASom    C    T        0      0        2 
   2  chr2_103973085     HCab    C    T        0      0        2 
   2  chr2_103973085     HPrz    C    T        0      0        2 
   2  chr2_103973085     ZBoe    C    T        0      0        2 
   2  chr2_103973085     ZGre    C    T        0      0        2 
   2  chr2_103973085     ZHar    C    T        1      2        2 
   2  chr2_103973085   Sample    C    T        0      0        2 
   2  chr2_103994306     AAsi    T    C        0      0        2 
   2  chr2_103994306     AKia    T    C        0      0        2 
   2  chr2_103994306     AOna    T    C        0      0        2 
   2  chr2_103994306     ASom    T    C        0      0        2 
   2  chr2_103994306     HCab    T    C        1      2        2 
   2  chr2_103994306     HPrz    T    C        1      2        2 
   2  chr2_103994306     ZBoe    T    C        0      0        2 
   2  chr2_103994306     ZGre    T    C        0      0        2 
   2  chr2_103994306     ZHar    T    C        0      0        2 
   2  chr2_103994306   Sample    T    C        1      2        2 
   2  chr2_104007229     AAsi    T    G        0      0        2 
   2  chr2_104007229     AKia    T    G        0      0        2 
   2  chr2_104007229     AOna    T    G        0      0        2 
   2  chr2_104007229     ASom    T    G        0      0        2 
   2  chr2_104007229     HCab    T    G        1      2        2 
   2  chr2_104007229     HPrz    T    G        1      2        2 
   2  chr2_104007229     ZBoe    T    G        0      0        2 
   2  chr2_104007229     ZGre    T    G        0      0        2 
   2  chr2_104007229     ZHar    T    G        0      0        2 
   2  chr2_104007229   Sample    T    G        1      2        2 
   2  chr2_104010012     AAsi    A    T        0      0        2 
   2  chr2_104010012     AKia    A    T        0      0        2 
   2  chr2_104010012     AOna    A    T        0      0        2 
   2  chr2_104010012     ASom    A    T        0      0        2 
   2  chr2_104010012     HCab    A    T        0      0        2 
   2  chr2_104010012     HPrz    A    T        0      0        2 
   2  chr2_104010012     ZBoe    A    T        0      0        2 
   2  chr2_104010012     ZGre    A    T        0      0        2 
   2  chr2_104010012     ZHar    A    T      0.5      1        2 
   2  chr2_104010012   Sample    A    T        0      0        2 
   2  chr2_104010864     AAsi    T    C        0      0        2 
   2  chr2_104010864     AKia    T    C        0      0        2 
   2  chr2_104010864     AOna    T    C        0      0        2 
   2  chr2_104010864     ASom    T    C        0      0        2 
   2  chr2_104010864     HCab    T    C        1      2        2 
   2  chr2_104010864     HPrz    T    C        1      2        2 
   2  chr2_104010864     ZBoe    T    C        0      0        2 
   2  chr2_104010864     ZGre    T    C        0      0        2 
   2  chr2_104010864     ZHar    T    C        0      0        2 
   2  chr2_104010864   Sample    T    C        1      2        2 
   2  chr2_104010949     AAsi    C    T        0      0        2 
   2  chr2_104010949     AKia    C    T        0      0        2 
   2  chr2_104010949     AOna    C    T        0      0        2 
   2  chr2_104010949     ASom    C    T        0      0        2 
   2  chr2_104010949     HCab    C    T        1      2        2 
   2  chr2_104010949     HPrz    C    T        1      2        2 
   2  chr2_104010949     ZBoe    C    T        0      0        2 
   2  chr2_104010949     ZGre    C    T        0      0        2 
   2  chr2_104010949     ZHar    C    T        0      0        2 
   2  chr2_104010949   Sample    C    T        1      2        2 
   2  chr2_104037314     AAsi    A    C        1      2        2 
   2  chr2_104037314     AKia    A    C      0.5      1        2 
   2  chr2_104037314     AOna    A    C        1      2        2 
   2  chr2_104037314     ASom    A    C        1      2        2 
   2  chr2_104037314     HCab    A    C        0      0        2 
   2  chr2_104037314     HPrz    A    C        0      0        2 
   2  chr2_104037314     ZBoe    A    C        0      0        2 
   2  chr2_104037314     ZGre    A    C        0      0        2 
   2  chr2_104037314     ZHar    A    C        0      0        2 
   2  chr2_104037314   Sample    A    C        0      0        2 
   2  chr2_104043104     AAsi    G    A        1      2        2 
   2  chr2_104043104     AKia    G    A      0.5      1        2 
   2  chr2_104043104     AOna    G    A        1      2        2 
   2  chr2_104043104     ASom    G    A        1      2        2 
   2  chr2_104043104     HCab    G    A        0      0        2 
   2  chr2_104043104     HPrz    G    A        0      0        2 
   2  chr2_104043104     ZBoe    G    A        0      0        2 
   2  chr2_104043104     ZGre    G    A        0      0        2 
   2  chr2_104043104     ZHar    G    A        0      0        2 
   2  chr2_104043104   Sample    G    A        0      0        2 
   2  chr2_104045235     AAsi    A    G        1      2        2 
   2  chr2_104045235     AKia    A    G        0      0        2 
   2  chr2_104045235     AOna    A    G        0      0        2 
   2  chr2_104045235     ASom    A    G        0      0        2 
   2  chr2_104045235     HCab    A    G        0      0        2 
   2  chr2_104045235     HPrz    A    G        0      0        2 
   2  chr2_104045235     ZBoe    A    G        0      0        2 
   2  chr2_104045235     ZGre    A    G        0      0        2 
   2  chr2_104045235     ZHar    A    G        0      0        2 
   2  chr2_104045235   Sample    A    G        0      0        2 
   2  chr2_104051397     AAsi    A    G        0      0        2 
   2  chr2_104051397     AKia    A    G        0      0        2 
   2  chr2_104051397     AOna    A    G        0      0        2 
   2  chr2_104051397     ASom    A    G        0      0        2 
   2  chr2_104051397     HCab    A    G        0      0        2 
   2  chr2_104051397     HPrz    A    G        0      0        2 
   2  chr2_104051397     ZBoe    A    G        0      0        2 
   2  chr2_104051397     ZGre    A    G        0      0        2 
   2  chr2_104051397     ZHar    A    G        1      2        2 
   2  chr2_104051397   Sample    A    G        0      0        2 
   2  chr2_104051459     AAsi    A    G        0      0        2 
   2  chr2_104051459     AKia    A    G        0      0        2 
   2  chr2_104051459     AOna    A    G        0      0        2 
   2  chr2_104051459     ASom    A    G        0      0        2 
   2  chr2_104051459     HCab    A    G        0      0        2 
   2  chr2_104051459     HPrz    A    G        0      0        2 
   2  chr2_104051459     ZBoe    A    G        0      0        2 
   2  chr2_104051459     ZGre    A    G        1      2        2 
   2  chr2_104051459     ZHar    A    G        0      0        2 
   2  chr2_104051459   Sample    A    G        0      0        2 
   2  chr2_104055633     AAsi    T    C        1      2        2 
   2  chr2_104055633     AKia    T    C        0      0        2 
   2  chr2_104055633     AOna    T    C        0      0        2 
   2  chr2_104055633     ASom    T    C        1      2        2 
   2  chr2_104055633     HCab    T    C        0      0        2 
   2  chr2_104055633     HPrz    T    C        0      0        2 
   2  chr2_104055633     ZBoe    T    C        0      0        2 
   2  chr2_104055633     ZGre    T    C        0      0        2 
   2  chr2_104055633     ZHar    T    C        0      0        2 
   2  chr2_104055633   Sample    T    C        0      0        2 
   2  chr2_104060600     AAsi    T    C        0      0        2 
   2  chr2_104060600     AKia    T    C        0      0        2 
   2  chr2_104060600     AOna    T    C        0      0        2 
   2  chr2_104060600     ASom    T    C        0      0        2 
   2  chr2_104060600     HCab    T    C        0      0        2 
   2  chr2_104060600     HPrz    T    C        0      0        2 
   2  chr2_104060600     ZBoe    T    C        0      0        2 
   2  chr2_104060600     ZGre    T    C        0      0        2 
   2  chr2_104060600     ZHar    T    C      0.5      1        2 
   2  chr2_104060600   Sample    T    C        0      0        2 
   2  chr2_104067693     AAsi    G    A        0      0        2 
   2  chr2_104067693     AKia    G    A        0      0        2 
   2  chr2_104067693     AOna    G    A        0      0        2 
   2  chr2_104067693     ASom    G    A        0      0        2 
   2  chr2_104067693     HCab    G    A        0      0        2 
   2  chr2_104067693     HPrz    G    A        0      0        2 
   2  chr2_104067693     ZBoe    G    A      0.5      1        2 
   2  chr2_104067693     ZGre    G    A        0      0        2 
   2  chr2_104067693     ZHar    G    A        0      0        2 
   2  chr2_104067693   Sample    G    A        0      0        2 
   2  chr2_104079400     AAsi    C    A        0      0        2 
   2  chr2_104079400     AKia    C    A      0.5      1        2 
   2  chr2_104079400     AOna    C    A        0      0        2 
   2  chr2_104079400     ASom    C    A        0      0        2 
   2  chr2_104079400     HCab    C    A        0      0        2 
   2  chr2_104079400     HPrz    C    A        0      0        2 
   2  chr2_104079400     ZBoe    C    A        0      0        2 
   2  chr2_104079400     ZGre    C    A        0      0        2 
   2  chr2_104079400     ZHar    C    A        0      0        2 
   2  chr2_104079400   Sample    C    A        0      0        2 
   2  chr2_104082675     AAsi    G    A        0      0        2 
   2  chr2_104082675     AKia    G    A        0      0        2 
   2  chr2_104082675     AOna    G    A        0      0        2 
   2  chr2_104082675     ASom    G    A        0      0        2 
   2  chr2_104082675     HCab    G    A      0.5      1        2 
   2  chr2_104082675     HPrz    G    A      0.5      1        2 
   2  chr2_104082675     ZBoe    G    A        0      0        2 
   2  chr2_104082675     ZGre    G    A        0      0        2 
   2  chr2_104082675     ZHar    G    A        0      0        2 
   2  chr2_104082675   Sample    G    A        0      0        2 
   2  chr2_104088304     AAsi    T    C        0      0        2 
   2  chr2_104088304     AKia    T    C        0      0        2 
   2  chr2_104088304     AOna    T    C      0.5      1        2 
   2  chr2_104088304     ASom    T    C        0      0        2 
   2  chr2_104088304     HCab    T    C        0      0        2 
   2  chr2_104088304     HPrz    T    C        0      0        2 
   2  chr2_104088304     ZBoe    T    C        0      0        2 
   2  chr2_104088304     ZGre    T    C        0      0        2 
   2  chr2_104088304     ZHar    T    C        0      0        2 
   2  chr2_104088304   Sample    T    C        0      0        2 
   2  chr2_104089206     AAsi    G    T        0      0        2 
   2  chr2_104089206     AKia    G    T        0      0        2 
   2  chr2_104089206     AOna    G    T        0      0        2 
   2  chr2_104089206     ASom    G    T        0      0        2 
   2  chr2_104089206     HCab    G    T        1      2        2 
   2  chr2_104089206     HPrz    G    T        1      2        2 
   2  chr2_104089206     ZBoe    G    T        0      0        2 
   2  chr2_104089206     ZGre    G    T        0      0        2 
   2  chr2_104089206     ZHar    G    T        0      0        2 
   2  chr2_104089206   Sample    G    T        1      2        2 
   2  chr2_104090722     AAsi    A    G        0      0        2 
   2  chr2_104090722     AKia    A    G        0      0        2 
   2  chr2_104090722     AOna    A    G        0      0        2 
   2  chr2_104090722     ASom    A    G        0      0        2 
   2  chr2_104090722     HCab    A    G        1      2        2 
   2  chr2_104090722     HPrz    A    G        1      2        2 
   2  chr2_104090722     ZBoe    A    G        0      0        2 
   2  chr2_104090722     ZGre    A    G        0      0        2 
   2  chr2_104090722     ZHar    A    G        0      0        2 
   2  chr2_104090722   Sample    A    G        1      2        2 
   2  chr2_104090942     AAsi    A    G        0      0        2 
   2  chr2_104090942     AKia    A    G        0      0        2 
   2  chr2_104090942     AOna    A    G        0      0        2 
   2  chr2_104090942     ASom    A    G        0      0        2 
   2  chr2_104090942     HCab    A    G        0      0        2 
   2  chr2_104090942     HPrz    A    G      0.5      1        2 
   2  chr2_104090942     ZBoe    A    G        0      0        2 
   2  chr2_104090942     ZGre    A    G        0      0        2 
   2  chr2_104090942     ZHar    A    G        0      0        2 
   2  chr2_104090942   Sample    A    G        0      0        2 
   2  chr2_104100937     AAsi    T    C        0      0        2 
   2  chr2_104100937     AKia    T    C        0      0        2 
   2  chr2_104100937     AOna    T    C      0.5      1        2 
   2  chr2_104100937     ASom    T    C        0      0        2 
   2  chr2_104100937     HCab    T    C        0      0        2 
   2  chr2_104100937     HPrz    T    C        0      0        2 
   2  chr2_104100937     ZBoe    T    C        0      0        2 
   2  chr2_104100937     ZGre    T    C        0      0        2 
   2  chr2_104100937     ZHar    T    C        0      0        2 
   2  chr2_104100937   Sample    T    C        0      0        2 
   2  chr2_104102208     AAsi    G    T        0      0        2 
   2  chr2_104102208     AKia    G    T        0      0        2 
   2  chr2_104102208     AOna    G    T        0      0        2 
   2  chr2_104102208     ASom    G    T        0      0        2 
   2  chr2_104102208     HCab    G    T        0      0        2 
   2  chr2_104102208     HPrz    G    T        0      0        2 
   2  chr2_104102208     ZBoe    G    T      0.5      1        2 
   2  chr2_104102208     ZGre    G    T        0      0        2 
   2  chr2_104102208     ZHar    G    T        0      0        2 
   2  chr2_104102208   Sample    G    T        0      0        2 
   2  chr2_104108987     AAsi    T    C        0      0        2 
   2  chr2_104108987     AKia    T    C        0      0        2 
   2  chr2_104108987     AOna    T    C        0      0        2 
   2  chr2_104108987     ASom    T    C        0      0        2 
   2  chr2_104108987     HCab    T    C        1      2        2 
   2  chr2_104108987     HPrz    T    C        1      2        2 
   2  chr2_104108987     ZBoe    T    C        0      0        2 
   2  chr2_104108987     ZGre    T    C        0      0        2 
   2  chr2_104108987     ZHar    T    C        0      0        2 
   2  chr2_104108987   Sample    T    C        1      2        2 
   2  chr2_104113527     AAsi    T    C        0      0        2 
   2  chr2_104113527     AKia    T    C        0      0        2 
   2  chr2_104113527     AOna    T    C      0.5      1        2 
   2  chr2_104113527     ASom    T    C        0      0        2 
   2  chr2_104113527     HCab    T    C        0      0        2 
   2  chr2_104113527     HPrz    T    C        0      0        2 
   2  chr2_104113527     ZBoe    T    C        0      0        2 
   2  chr2_104113527     ZGre    T    C        0      0        2 
   2  chr2_104113527     ZHar    T    C        0      0        2 
   2  chr2_104113527   Sample    T    C        0      0        2 
   2  chr2_104113950     AAsi    G    A        0      0        2 
   2  chr2_104113950     AKia    G    A        0      0        2 
   2  chr2_104113950     AOna    G    A        0      0        2 
   2  chr2_104113950     ASom    G    A        0      0        2 
   2  chr2_104113950     HCab    G    A        0      0        2 
   2  chr2_104113950     HPrz    G    A      0.5      1        2 
   2  chr2_104113950     ZBoe    G    A        0      0        2 
   2  chr2_104113950     ZGre    G    A        0      0        2 
   2  chr2_104113950     ZHar    G    A        0      0        2 
   2  chr2_104113950   Sample    G    A        0      0        2 
   2  chr2_104120732     AAsi    A    G        0      0        2 
   2  chr2_104120732     AKia    A    G        0      0        2 
   2  chr2_104120732     AOna    A    G        0      0        2 
   2  chr2_104120732     ASom    A    G        0      0        2 
   2  chr2_104120732     HCab    A    G      0.5      1        2 
   2  chr2_104120732     HPrz    A    G        0      0        2 
   2  chr2_104120732     ZBoe    A    G        0      0        2 
   2  chr2_104120732     ZGre    A    G        0      0        2 
   2  chr2_104120732     ZHar    A    G        0      0        2 
   2  chr2_104120732   Sample    A    G        0      0        2 
   2  chr2_104131401     AAsi    T    C        0      0        2 
   2  chr2_104131401     AKia    T    C        0      0        2 
   2  chr2_104131401     AOna    T    C        0      0        2 
   2  chr2_104131401     ASom    T    C        0      0        2 
   2  chr2_104131401     HCab    T    C        0      0        2 
   2  chr2_104131401     HPrz    T    C        0      0        2 
   2  chr2_104131401     ZBoe    T    C        0      0        2 
   2  chr2_104131401     ZGre    T    C        1      2        2 
   2  chr2_104131401     ZHar    T    C        0      0        2 
   2  chr2_104131401   Sample    T    C        0      0        2 
   2  chr2_104140028     AAsi    A    G        0      0        2 
   2  chr2_104140028     AKia    A    G        1      2        2 
   2  chr2_104140028     AOna    A    G        0      0        2 
   2  chr2_104140028     ASom    A    G        0      0        2 
   2  chr2_104140028     HCab    A    G        0      0        2 
   2  chr2_104140028     HPrz    A    G        0      0        2 
   2  chr2_104140028     ZBoe    A    G        0      0        2 
   2  chr2_104140028     ZGre    A    G        0      0        2 
   2  chr2_104140028     ZHar    A    G        0      0        2 
   2  chr2_104140028   Sample    A    G        0      0        2 
   2  chr2_104140821     AAsi    A    G        0      0        2 
   2  chr2_104140821     AKia    A    G        0      0        2 
   2  chr2_104140821     AOna    A    G        0      0        2 
   2  chr2_104140821     ASom    A    G        0      0        2 
   2  chr2_104140821     HCab    A    G        0      0        2 
   2  chr2_104140821     HPrz    A    G        0      0        2 
   2  chr2_104140821     ZBoe    A    G        0      0        2 
   2  chr2_104140821     ZGre    A    G      0.5      1        2 
   2  chr2_104140821     ZHar    A    G        0      0        2 
   2  chr2_104140821   Sample    A    G        0      0        2 
   2  chr2_104142657     AAsi    A    G        0      0        2 
   2  chr2_104142657     AKia    A    G        0      0        2 
   2  chr2_104142657     AOna    A    G        1      2        2 
   2  chr2_104142657     ASom    A    G        0      0        2 
   2  chr2_104142657     HCab    A    G        0      0        2 
   2  chr2_104142657     HPrz    A    G        0      0        2 
   2  chr2_104142657     ZBoe    A    G        0      0        2 
   2  chr2_104142657     ZGre    A    G        0      0        2 
   2  chr2_104142657     ZHar    A    G        0      0        2 
   2  chr2_104142657   Sample    A    G        0      0        2 
   2  chr2_104142998     AAsi    T    C        0      0        2 
   2  chr2_104142998     AKia    T    C        0      0        2 
   2  chr2_104142998     AOna    T    C        0      0        2 
   2  chr2_104142998     ASom    T    C        0      0        2 
   2  chr2_104142998     HCab    T    C        0      0        2 
   2  chr2_104142998     HPrz    T    C        0      0        2 
   2  chr2_104142998     ZBoe    T    C        0      0        2 
   2  chr2_104142998     ZGre    T    C        1      2        2 
   2  chr2_104142998     ZHar    T    C        0      0        2 
   2  chr2_104142998   Sample    T    C        0      0        2 
   2  chr2_104168085     AAsi    T    C        0      0        2 
   2  chr2_104168085     AKia    T    C        0      0        2 
   2  chr2_104168085     AOna    T    C      0.5      1        2 
   2  chr2_104168085     ASom    T    C        0      0        2 
   2  chr2_104168085     HCab    T    C        0      0        2 
   2  chr2_104168085     HPrz    T    C        0      0        2 
   2  chr2_104168085     ZBoe    T    C        0      0        2 
   2  chr2_104168085     ZGre    T    C        0      0        2 
   2  chr2_104168085     ZHar    T    C        0      0        2 
   2  chr2_104168085   Sample    T    C        0      0        2 
   2  chr2_104171587     AAsi    C    T        0      0        2 
   2  chr2_104171587     AKia    C    T        0      0        2 
   2  chr2_104171587     AOna    C    T        0      0        2 
   2  chr2_104171587     ASom    C    T        0      0        2 
   2  chr2_104171587     HCab    C    T        1      2        2 
   2  chr2_104171587     HPrz    C    T        1      2        2 
   2  chr2_104171587     ZBoe    C    T        0      0        2 
   2  chr2_104171587     ZGre    C    T        0      0        2 
   2  chr2_104171587     ZHar    C    T        0      0        2 
   2  chr2_104171587   Sample    C    T        1      2        2 
   2  chr2_104174019     AAsi    T    C        0      0        2 
   2  chr2_104174019     AKia    T    C        0      0        2 
   2  chr2_104174019     AOna    T    C        0      0        2 
   2  chr2_104174019     ASom    T    C        0      0        2 
   2  chr2_104174019     HCab    T    C        1      2        2 
   2  chr2_104174019     HPrz    T    C        1      2        2 
   2  chr2_104174019     ZBoe    T    C        0      0        2 
   2  chr2_104174019     ZGre    T    C        0      0        2 
   2  chr2_104174019     ZHar    T    C        0      0        2 
   2  chr2_104174019   Sample    T    C        1      2        2 
   2  chr2_104174396     AAsi    A    C        0      0        2 
   2  chr2_104174396     AKia    A    C        1      2        2 
   2  chr2_104174396     AOna    A    C        1      2        2 
   2  chr2_104174396     ASom    A    C        0      0        2 
   2  chr2_104174396     HCab    A    C        0      0        2 
   2  chr2_104174396     HPrz    A    C        0      0        2 
   2  chr2_104174396     ZBoe    A    C        0      0        2 
   2  chr2_104174396     ZGre    A    C        0      0        2 
   2  chr2_104174396     ZHar    A    C        0      0        2 
   2  chr2_104174396   Sample    A    C        0      0        2 
   2  chr2_104176483     AAsi    G    A        0      0        2 
   2  chr2_104176483     AKia    G    A        0      0        2 
   2  chr2_104176483     AOna    G    A        0      0        2 
   2  chr2_104176483     ASom    G    A        0      0        2 
   2  chr2_104176483     HCab    G    A        0      0        2 
   2  chr2_104176483     HPrz    G    A        0      0        2 
   2  chr2_104176483     ZBoe    G    A        0      0        2 
   2  chr2_104176483     ZGre    G    A      0.5      1        2 
   2  chr2_104176483     ZHar    G    A        0      0        2 
   2  chr2_104176483   Sample    G    A        0      0        2 
   2  chr2_104185212     AAsi    G    T        0      0        2 
   2  chr2_104185212     AKia    G    T        1      2        2 
   2  chr2_104185212     AOna    G    T      0.5      1        2 
   2  chr2_104185212     ASom    G    T        0      0        2 
   2  chr2_104185212     HCab    G    T        0      0        2 
   2  chr2_104185212     HPrz    G    T        0      0        2 
   2  chr2_104185212     ZBoe    G    T        1      2        2 
   2  chr2_104185212     ZGre    G    T        1      2        2 
   2  chr2_104185212     ZHar    G    T        1      2        2 
   2  chr2_104185212   Sample    G    T        0      0        2 
   2  chr2_104194431     AAsi    T    C        0      0        2 
   2  chr2_104194431     AKia    T    C        0      0        2 
   2  chr2_104194431     AOna    T    C        0      0        2 
   2  chr2_104194431     ASom    T    C        0      0        2 
   2  chr2_104194431     HCab    T    C        1      2        2 
   2  chr2_104194431     HPrz    T    C        1      2        2 
   2  chr2_104194431     ZBoe    T    C        0      0        2 
   2  chr2_104194431     ZGre    T    C        0      0        2 
   2  chr2_104194431     ZHar    T    C        0      0        2 
   2  chr2_104194431   Sample    T    C        1      2        2 
   2  chr2_104196903     AAsi    G    A        0      0        2 
   2  chr2_104196903     AKia    G    A        0      0        2 
   2  chr2_104196903     AOna    G    A        0      0        2 
   2  chr2_104196903     ASom    G    A        0      0        2 
   2  chr2_104196903     HCab    G    A      0.5      1        2 
   2  chr2_104196903     HPrz    G    A        0      0        2 
   2  chr2_104196903     ZBoe    G    A        0      0        2 
   2  chr2_104196903     ZGre    G    A        0      0        2 
   2  chr2_104196903     ZHar    G    A        0      0        2 
   2  chr2_104196903   Sample    G    A        0      0        2 
   2  chr2_104198221     AAsi    G    A        0      0        2 
   2  chr2_104198221     AKia    G    A        0      0        2 
   2  chr2_104198221     AOna    G    A      0.5      1        2 
   2  chr2_104198221     ASom    G    A        0      0        2 
   2  chr2_104198221     HCab    G    A        0      0        2 
   2  chr2_104198221     HPrz    G    A        0      0        2 
   2  chr2_104198221     ZBoe    G    A        0      0        2 
   2  chr2_104198221     ZGre    G    A        0      0        2 
   2  chr2_104198221     ZHar    G    A        0      0        2 
   2  chr2_104198221   Sample    G    A        0      0        2 
   2  chr2_104206244     AAsi    T    G        0      0        2 
   2  chr2_104206244     AKia    T    G        0      0        2 
   2  chr2_104206244     AOna    T    G        0      0        2 
   2  chr2_104206244     ASom    T    G        0      0        2 
   2  chr2_104206244     HCab    T    G        1      2        2 
   2  chr2_104206244     HPrz    T    G        1      2        2 
   2  chr2_104206244     ZBoe    T    G        0      0        2 
   2  chr2_104206244     ZGre    T    G        0      0        2 
   2  chr2_104206244     ZHar    T    G        0      0        2 
   2  chr2_104206244   Sample    T    G        1      2        2 
   2  chr2_104206886     AAsi    T    A        0      0        2 
   2  chr2_104206886     AKia    T    A        0      0        2 
   2  chr2_104206886     AOna    T    A        0      0        2 
   2  chr2_104206886     ASom    T    A      0.5      1        2 
   2  chr2_104206886     HCab    T    A        0      0        2 
   2  chr2_104206886     HPrz    T    A        0      0        2 
   2  chr2_104206886     ZBoe    T    A        0      0        2 
   2  chr2_104206886     ZGre    T    A        0      0        2 
   2  chr2_104206886     ZHar    T    A        0      0        2 
   2  chr2_104206886   Sample    T    A        0      0        2 
   2  chr2_104219402     AAsi    C    G        0      0        2 
   2  chr2_104219402     AKia    C    G        0      0        2 
   2  chr2_104219402     AOna    C    G        0      0        2 
   2  chr2_104219402     ASom    C    G        0      0        2 
   2  chr2_104219402     HCab    C    G      0.5      1        2 
   2  chr2_104219402     HPrz    C    G      0.5      1        2 
   2  chr2_104219402     ZBoe    C    G        0      0        2 
   2  chr2_104219402     ZGre    C    G        0      0        2 
   2  chr2_104219402     ZHar    C    G        0      0        2 
   2  chr2_104219402   Sample    C    G        0      0        2 
   2  chr2_104220780     AAsi    T    C        0      0        2 
   2  chr2_104220780     AKia    T    C        0      0        2 
   2  chr2_104220780     AOna    T    C        0      0        2 
   2  chr2_104220780     ASom    T    C        0      0        2 
   2  chr2_104220780     HCab    T    C        1      2        2 
   2  chr2_104220780     HPrz    T    C        1      2        2 
   2  chr2_104220780     ZBoe    T    C        0      0        2 
   2  chr2_104220780     ZGre    T    C        0      0        2 
   2  chr2_104220780     ZHar    T    C        0      0        2 
   2  chr2_104220780   Sample    T    C        1      2        2 
   2  chr2_104225547     AAsi    C    T        0      0        2 
   2  chr2_104225547     AKia    C    T        0      0        2 
   2  chr2_104225547     AOna    C    T        0      0        2 
   2  chr2_104225547     ASom    C    T        0      0        2 
   2  chr2_104225547     HCab    C    T        0      0        2 
   2  chr2_104225547     HPrz    C    T        0      0        2 
   2  chr2_104225547     ZBoe    C    T        0      0        2 
   2  chr2_104225547     ZGre    C    T        1      2        2 
   2  chr2_104225547     ZHar    C    T        0      0        2 
   2  chr2_104225547   Sample    C    T        0      0        2 
   2  chr2_104228102     AAsi    A    T        0      0        2 
   2  chr2_104228102     AKia    A    T        0      0        2 
   2  chr2_104228102     AOna    A    T        0      0        2 
   2  chr2_104228102     ASom    A    T        0      0        2 
   2  chr2_104228102     HCab    A    T        1      2        2 
   2  chr2_104228102     HPrz    A    T        1      2        2 
   2  chr2_104228102     ZBoe    A    T        0      0        2 
   2  chr2_104228102     ZGre    A    T        0      0        2 
   2  chr2_104228102     ZHar    A    T        0      0        2 
   2  chr2_104228102   Sample    A    T        1      2        2 
   2  chr2_104229733     AAsi    G    T        1      2        2 
   2  chr2_104229733     AKia    G    T        0      0        2 
   2  chr2_104229733     AOna    G    T        0      0        2 
   2  chr2_104229733     ASom    G    T        1      2        2 
   2  chr2_104229733     HCab    G    T        0      0        2 
   2  chr2_104229733     HPrz    G    T        0      0        2 
   2  chr2_104229733     ZBoe    G    T        0      0        2 
   2  chr2_104229733     ZGre    G    T        1      2        2 
   2  chr2_104229733     ZHar    G    T        0      0        2 
   2  chr2_104229733   Sample    G    T        0      0        2 
   2  chr2_104233104     AAsi    G    T        0      0        2 
   2  chr2_104233104     AKia    G    T        0      0        2 
   2  chr2_104233104     AOna    G    T        0      0        2 
   2  chr2_104233104     ASom    G    T        0      0        2 
   2  chr2_104233104     HCab    G    T        0      0        2 
   2  chr2_104233104     HPrz    G    T        0      0        2 
   2  chr2_104233104     ZBoe    G    T        0      0        2 
   2  chr2_104233104     ZGre    G    T        1      2        2 
   2  chr2_104233104     ZHar    G    T        0      0        2 
   2  chr2_104233104   Sample    G    T        0      0        2 
   2  chr2_104239551     AAsi    C    T        0      0        2 
   2  chr2_104239551     AKia    C    T        0      0        2 
   2  chr2_104239551     AOna    C    T        0      0        2 
   2  chr2_104239551     ASom    C    T        0      0        2 
   2  chr2_104239551     HCab    C    T      0.5      1        2 
   2  chr2_104239551     HPrz    C    T      0.5      1        2 
   2  chr2_104239551     ZBoe    C    T        0      0        2 
   2  chr2_104239551     ZGre    C    T        0      0        2 
   2  chr2_104239551     ZHar    C    T        0      0        2 
   2  chr2_104239551   Sample    C    T        1      2        2 
   2  chr2_104242112     AAsi    A    G        0      0        2 
   2  chr2_104242112     AKia    A    G        0      0        2 
   2  chr2_104242112     AOna    A    G        0      0        2 
   2  chr2_104242112     ASom    A    G        0      0        2 
   2  chr2_104242112     HCab    A    G        0      0        2 
   2  chr2_104242112     HPrz    A    G      0.5      1        2 
   2  chr2_104242112     ZBoe    A    G        0      0        2 
   2  chr2_104242112     ZGre    A    G        0      0        2 
   2  chr2_104242112     ZHar    A    G        0      0        2 
   2  chr2_104242112   Sample    A    G        0      0        2 
   2  chr2_104245875     AAsi    C    A        0      0        2 
   2  chr2_104245875     AKia    C    A        0      0        2 
   2  chr2_104245875     AOna    C    A        0      0        2 
   2  chr2_104245875     ASom    C    A        0      0        2 
   2  chr2_104245875     HCab    C    A        1      2        2 
   2  chr2_104245875     HPrz    C    A        1      2        2 
   2  chr2_104245875     ZBoe    C    A        0      0        2 
   2  chr2_104245875     ZGre    C    A        0      0        2 
   2  chr2_104245875     ZHar    C    A        0      0        2 
   2  chr2_104245875   Sample    C    A        1      2        2 
   2  chr2_104250872     AAsi    C    G        0      0        2 
   2  chr2_104250872     AKia    C    G        0      0        2 
   2  chr2_104250872     AOna    C    G      0.5      1        2 
   2  chr2_104250872     ASom    C    G        0      0        2 
   2  chr2_104250872     HCab    C    G        0      0        2 
   2  chr2_104250872     HPrz    C    G        0      0        2 
   2  chr2_104250872     ZBoe    C    G        0      0        2 
   2  chr2_104250872     ZGre    C    G        0      0        2 
   2  chr2_104250872     ZHar    C    G        0      0        2 
   2  chr2_104250872   Sample    C    G        0      0        2 
   2  chr2_104256648     AAsi    G    T        0      0        2 
   2  chr2_104256648     AKia    G    T        0      0        2 
   2  chr2_104256648     AOna    G    T        0      0        2 
   2  chr2_104256648     ASom    G    T        0      0        2 
   2  chr2_104256648     HCab    G    T        0      0        2 
   2  chr2_104256648     HPrz    G    T        0      0        2 
   2  chr2_104256648     ZBoe    G    T        1      2        2 
   2  chr2_104256648     ZGre    G    T        0      0        2 
   2  chr2_104256648     ZHar    G    T        0      0        2 
   2  chr2_104256648   Sample    G    T        0      0        2 
   2  chr2_104258778     AAsi    A    C        0      0        2 
   2  chr2_104258778     AKia    A    C        0      0        2 
   2  chr2_104258778     AOna    A    C        0      0        2 
   2  chr2_104258778     ASom    A    C        0      0        2 
   2  chr2_104258778     HCab    A    C        0      0        2 
   2  chr2_104258778     HPrz    A    C      0.5      1        2 
   2  chr2_104258778     ZBoe    A    C        0      0        2 
   2  chr2_104258778     ZGre    A    C        0      0        2 
   2  chr2_104258778     ZHar    A    C        0      0        2 
   2  chr2_104258778   Sample    A    C        0      0        2 
   2  chr2_104259567     AAsi    A    T        0      0        2 
   2  chr2_104259567     AKia    A    T        0      0        2 
   2  chr2_104259567     AOna    A    T        0      0        2 
   2  chr2_104259567     ASom    A    T        0      0        2 
   2  chr2_104259567     HCab    A    T      0.5      1        2 
   2  chr2_104259567     HPrz    A    T        0      0        2 
   2  chr2_104259567     ZBoe    A    T        0      0        2 
   2  chr2_104259567     ZGre    A    T        0      0        2 
   2  chr2_104259567     ZHar    A    T        0      0        2 
   2  chr2_104259567   Sample    A    T        0      0        2 
   2  chr2_104261538     AAsi    G    A        0      0        2 
   2  chr2_104261538     AKia    G    A        0      0        2 
   2  chr2_104261538     AOna    G    A        0      0        2 
   2  chr2_104261538     ASom    G    A        0      0        2 
   2  chr2_104261538     HCab    G    A        1      2        2 
   2  chr2_104261538     HPrz    G    A        1      2        2 
   2  chr2_104261538     ZBoe    G    A        0      0        2 
   2  chr2_104261538     ZGre    G    A        0      0        2 
   2  chr2_104261538     ZHar    G    A        0      0        2 
   2  chr2_104261538   Sample    G    A        1      2        2 
   2  chr2_104265048     AAsi    C    T        0      0        2 
   2  chr2_104265048     AKia    C    T        0      0        2 
   2  chr2_104265048     AOna    C    T        0      0        2 
   2  chr2_104265048     ASom    C    T        0      0        2 
   2  chr2_104265048     HCab    C    T        0      0        2 
   2  chr2_104265048     HPrz    C    T      0.5      1        2 
   2  chr2_104265048     ZBoe    C    T        0      0        2 
   2  chr2_104265048     ZGre    C    T        0      0        2 
   2  chr2_104265048     ZHar    C    T        0      0        2 
   2  chr2_104265048   Sample    C    T        1      2        2 
   2  chr2_104266154     AAsi    G    A        0      0        2 
   2  chr2_104266154     AKia    G    A        0      0        2 
   2  chr2_104266154     AOna    G    A        0      0        2 
   2  chr2_104266154     ASom    G    A        0      0        2 
   2  chr2_104266154     HCab    G    A        0      0        2 
   2  chr2_104266154     HPrz    G    A        0      0        2 
   2  chr2_104266154     ZBoe    G    A        0      0        2 
   2  chr2_104266154     ZGre    G    A      0.5      1        2 
   2  chr2_104266154     ZHar    G    A        0      0        2 
   2  chr2_104266154   Sample    G    A        0      0        2 
   2  chr2_104266561     AAsi    T    A        0      0        2 
   2  chr2_104266561     AKia    T    A        0      0        2 
   2  chr2_104266561     AOna    T    A        0      0        2 
   2  chr2_104266561     ASom    T    A        0      0        2 
   2  chr2_104266561     HCab    T    A        0      0        2 
   2  chr2_104266561     HPrz    T    A        0      0        2 
   2  chr2_104266561     ZBoe    T    A        1      2        2 
   2  chr2_104266561     ZGre    T    A        0      0        2 
   2  chr2_104266561     ZHar    T    A        0      0        2 
   2  chr2_104266561   Sample    T    A        0      0        2 
   2  chr2_104277038     AAsi    A    T        0      0        2 
   2  chr2_104277038     AKia    A    T        0      0        2 
   2  chr2_104277038     AOna    A    T        0      0        2 
   2  chr2_104277038     ASom    A    T        1      2        2 
   2  chr2_104277038     HCab    A    T        0      0        2 
   2  chr2_104277038     HPrz    A    T        0      0        2 
   2  chr2_104277038     ZBoe    A    T        0      0        2 
   2  chr2_104277038     ZGre    A    T        0      0        2 
   2  chr2_104277038     ZHar    A    T        0      0        2 
   2  chr2_104277038   Sample    A    T        0      0        2 
   2  chr2_104313342     AAsi    T    C        0      0        2 
   2  chr2_104313342     AKia    T    C        0      0        2 
   2  chr2_104313342     AOna    T    C        0      0        2 
   2  chr2_104313342     ASom    T    C        0      0        2 
   2  chr2_104313342     HCab    T    C      0.5      1        2 
   2  chr2_104313342     HPrz    T    C        0      0        2 
   2  chr2_104313342     ZBoe    T    C        0      0        2 
   2  chr2_104313342     ZGre    T    C        0      0        2 
   2  chr2_104313342     ZHar    T    C        0      0        2 
   2  chr2_104313342   Sample    T    C        0      0        2 
   2  chr2_104317257     AAsi    G    A        0      0        2 
   2  chr2_104317257     AKia    G    A      0.5      1        2 
   2  chr2_104317257     AOna    G    A        0      0        2 
   2  chr2_104317257     ASom    G    A        0      0        2 
   2  chr2_104317257     HCab    G    A        0      0        2 
   2  chr2_104317257     HPrz    G    A        0      0        2 
   2  chr2_104317257     ZBoe    G    A        0      0        2 
   2  chr2_104317257     ZGre    G    A        0      0        2 
   2  chr2_104317257     ZHar    G    A        0      0        2 
   2  chr2_104317257   Sample    G    A        0      0        2 
   2  chr2_104329255     AAsi    G    A        0      0        2 
   2  chr2_104329255     AKia    G    A        0      0        2 
   2  chr2_104329255     AOna    G    A        0      0        2 
   2  chr2_104329255     ASom    G    A        0      0        2 
   2  chr2_104329255     HCab    G    A        1      2        2 
   2  chr2_104329255     HPrz    G    A        1      2        2 
   2  chr2_104329255     ZBoe    G    A        0      0        2 
   2  chr2_104329255     ZGre    G    A        0      0        2 
   2  chr2_104329255     ZHar    G    A        0      0        2 
   2  chr2_104329255   Sample    G    A        1      2        2 
   2  chr2_104336235     AAsi    C    G        0      0        2 
   2  chr2_104336235     AKia    C    G        0      0        2 
   2  chr2_104336235     AOna    C    G      0.5      1        2 
   2  chr2_104336235     ASom    C    G        0      0        2 
   2  chr2_104336235     HCab    C    G        0      0        2 
   2  chr2_104336235     HPrz    C    G        0      0        2 
   2  chr2_104336235     ZBoe    C    G        0      0        2 
   2  chr2_104336235     ZGre    C    G        0      0        2 
   2  chr2_104336235     ZHar    C    G        0      0        2 
   2  chr2_104336235   Sample    C    G        0      0        2 
   2  chr2_104351276     AAsi    A    G        1      2        2 
   2  chr2_104351276     AKia    A    G        0      0        2 
   2  chr2_104351276     AOna    A    G        0      0        2 
   2  chr2_104351276     ASom    A    G        1      2        2 
   2  chr2_104351276     HCab    A    G        0      0        2 
   2  chr2_104351276     HPrz    A    G        0      0        2 
   2  chr2_104351276     ZBoe    A    G        0      0        2 
   2  chr2_104351276     ZGre    A    G        0      0        2 
   2  chr2_104351276     ZHar    A    G        0      0        2 
   2  chr2_104351276   Sample    A    G        0      0        2 
   2  chr2_104364175     AAsi    C    T        0      0        2 
   2  chr2_104364175     AKia    C    T        0      0        2 
   2  chr2_104364175     AOna    C    T        0      0        2 
   2  chr2_104364175     ASom    C    T        0      0        2 
   2  chr2_104364175     HCab    C    T        0      0        2 
   2  chr2_104364175     HPrz    C    T        0      0        2 
   2  chr2_104364175     ZBoe    C    T      0.5      1        2 
   2  chr2_104364175     ZGre    C    T        0      0        2 
   2  chr2_104364175     ZHar    C    T        0      0        2 
   2  chr2_104364175   Sample    C    T        0      0        2 
   2  chr2_104370041     AAsi    G    A        0      0        2 
   2  chr2_104370041     AKia    G    A        0      0        2 
   2  chr2_104370041     AOna    G    A        0      0        2 
   2  chr2_104370041     ASom    G    A        0      0        2 
   2  chr2_104370041     HCab    G    A        0      0        2 
   2  chr2_104370041     HPrz    G    A        0      0        2 
   2  chr2_104370041     ZBoe    G    A        1      2        2 
   2  chr2_104370041     ZGre    G    A        1      2        2 
   2  chr2_104370041     ZHar    G    A        1      2        2 
   2  chr2_104370041   Sample    G    A        0      0        2 
   2  chr2_104381241     AAsi    C    T        1      2        2 
   2  chr2_104381241     AKia    C    T        0      0        2 
   2  chr2_104381241     AOna    C    T        0      0        2 
   2  chr2_104381241     ASom    C    T        1      2        2 
   2  chr2_104381241     HCab    C    T        0      0        2 
   2  chr2_104381241     HPrz    C    T        0      0        2 
   2  chr2_104381241     ZBoe    C    T        0      0        2 
   2  chr2_104381241     ZGre    C    T        0      0        2 
   2  chr2_104381241     ZHar    C    T        0      0        2 
   2  chr2_104381241   Sample    C    T        0      0        2 
   2  chr2_104381495     AAsi    T    C        0      0        2 
   2  chr2_104381495     AKia    T    C        1      2        2 
   2  chr2_104381495     AOna    T    C        0      0        2 
   2  chr2_104381495     ASom    T    C        0      0        2 
   2  chr2_104381495     HCab    T    C        0      0        2 
   2  chr2_104381495     HPrz    T    C        0      0        2 
   2  chr2_104381495     ZBoe    T    C        0      0        2 
   2  chr2_104381495     ZGre    T    C        0      0        2 
   2  chr2_104381495     ZHar    T    C        0      0        2 
   2  chr2_104381495   Sample    T    C        0      0        2 
   2  chr2_104406069     AAsi    G    A        0      0        2 
   2  chr2_104406069     AKia    G    A        0      0        2 
   2  chr2_104406069     AOna    G    A        0      0        2 
   2  chr2_104406069     ASom    G    A        0      0        2 
   2  chr2_104406069     HCab    G    A        1      2        2 
   2  chr2_104406069     HPrz    G    A        1      2        2 
   2  chr2_104406069     ZBoe    G    A        0      0        2 
   2  chr2_104406069     ZGre    G    A        0      0        2 
   2  chr2_104406069     ZHar    G    A        0      0        2 
   2  chr2_104406069   Sample    G    A        1      2        2 
   2  chr2_104410792     AAsi    C    T        0      0        2 
   2  chr2_104410792     AKia    C    T        0      0        2 
   2  chr2_104410792     AOna    C    T        0      0        2 
   2  chr2_104410792     ASom    C    T        0      0        2 
   2  chr2_104410792     HCab    C    T        1      2        2 
   2  chr2_104410792     HPrz    C    T        1      2        2 
   2  chr2_104410792     ZBoe    C    T        0      0        2 
   2  chr2_104410792     ZGre    C    T        0      0        2 
   2  chr2_104410792     ZHar    C    T        0      0        2 
   2  chr2_104410792   Sample    C    T        1      2        2 
   2  chr2_104411090     AAsi    C    T        0      0        2 
   2  chr2_104411090     AKia    C    T        0      0        2 
   2  chr2_104411090     AOna    C    T      0.5      1        2 
   2  chr2_104411090     ASom    C    T        0      0        2 
   2  chr2_104411090     HCab    C    T        0      0        2 
   2  chr2_104411090     HPrz    C    T        0      0        2 
   2  chr2_104411090     ZBoe    C    T        0      0        2 
   2  chr2_104411090     ZGre    C    T        0      0        2 
   2  chr2_104411090     ZHar    C    T        0      0        2 
   2  chr2_104411090   Sample    C    T        0      0        2 
   2  chr2_104411140     AAsi    G    A        0      0        2 
   2  chr2_104411140     AKia    G    A        0      0        2 
   2  chr2_104411140     AOna    G    A        0      0        2 
   2  chr2_104411140     ASom    G    A        0      0        2 
   2  chr2_104411140     HCab    G    A        1      2        2 
   2  chr2_104411140     HPrz    G    A        1      2        2 
   2  chr2_104411140     ZBoe    G    A        0      0        2 
   2  chr2_104411140     ZGre    G    A        0      0        2 
   2  chr2_104411140     ZHar    G    A        0      0        2 
   2  chr2_104411140   Sample    G    A        1      2        2 
   2  chr2_104421566     AAsi    C    G        0      0        2 
   2  chr2_104421566     AKia    C    G      0.5      1        2 
   2  chr2_104421566     AOna    C    G        0      0        2 
   2  chr2_104421566     ASom    C    G        0      0        2 
   2  chr2_104421566     HCab    C    G        0      0        2 
   2  chr2_104421566     HPrz    C    G        0      0        2 
   2  chr2_104421566     ZBoe    C    G        0      0        2 
   2  chr2_104421566     ZGre    C    G        0      0        2 
   2  chr2_104421566     ZHar    C    G        0      0        2 
   2  chr2_104421566   Sample    C    G        0      0        2 
   2  chr2_104423268     AAsi    T    C        0      0        2 
   2  chr2_104423268     AKia    T    C        0      0        2 
   2  chr2_104423268     AOna    T    C        0      0        2 
   2  chr2_104423268     ASom    T    C        0      0        2 
   2  chr2_104423268     HCab    T    C        0      0        2 
   2  chr2_104423268     HPrz    T    C      0.5      1        2 
   2  chr2_104423268     ZBoe    T    C        0      0        2 
   2  chr2_104423268     ZGre    T    C        0      0        2 
   2  chr2_104423268     ZHar    T    C        0      0        2 
   2  chr2_104423268   Sample    T    C        0      0        2 
   2  chr2_104424373     AAsi    G    A        0      0        2 
   2  chr2_104424373     AKia    G    A        0      0        2 
   2  chr2_104424373     AOna    G    A        0      0        2 
   2  chr2_104424373     ASom    G    A        0      0        2 
   2  chr2_104424373     HCab    G    A      0.5      1        2 
   2  chr2_104424373     HPrz    G    A        0      0        2 
   2  chr2_104424373     ZBoe    G    A        0      0        2 
   2  chr2_104424373     ZGre    G    A        0      0        2 
   2  chr2_104424373     ZHar    G    A        0      0        2 
   2  chr2_104424373   Sample    G    A        1      2        2 
   2  chr2_104424660     AAsi    T    C        0      0        2 
   2  chr2_104424660     AKia    T    C        0      0        2 
   2  chr2_104424660     AOna    T    C        0      0        2 
   2  chr2_104424660     ASom    T    C      0.5      1        2 
   2  chr2_104424660     HCab    T    C        0      0        2 
   2  chr2_104424660     HPrz    T    C        0      0        2 
   2  chr2_104424660     ZBoe    T    C        0      0        2 
   2  chr2_104424660     ZGre    T    C        0      0        2 
   2  chr2_104424660     ZHar    T    C        0      0        2 
   2  chr2_104424660   Sample    T    C        0      0        2 
   2  chr2_104427070     AAsi    G    A        0      0        2 
   2  chr2_104427070     AKia    G    A        0      0        2 
   2  chr2_104427070     AOna    G    A        0      0        2 
   2  chr2_104427070     ASom    G    A        0      0        2 
   2  chr2_104427070     HCab    G    A        1      2        2 
   2  chr2_104427070     HPrz    G    A        1      2        2 
   2  chr2_104427070     ZBoe    G    A        0      0        2 
   2  chr2_104427070     ZGre    G    A        0      0        2 
   2  chr2_104427070     ZHar    G    A        0      0        2 
   2  chr2_104427070   Sample    G    A        1      2        2 
   2  chr2_104429503     AAsi    G    A        0      0        2 
   2  chr2_104429503     AKia    G    A        0      0        2 
   2  chr2_104429503     AOna    G    A        0      0        2 
   2  chr2_104429503     ASom    G    A        0      0        2 
   2  chr2_104429503     HCab    G    A        1      2        2 
   2  chr2_104429503     HPrz    G    A        1      2        2 
   2  chr2_104429503     ZBoe    G    A        0      0        2 
   2  chr2_104429503     ZGre    G    A        0      0        2 
   2  chr2_104429503     ZHar    G    A        0      0        2 
   2  chr2_104429503   Sample    G    A        1      2        2 
   2  chr2_104432384     AAsi    G    C        0      0        2 
   2  chr2_104432384     AKia    G    C        0      0        2 
   2  chr2_104432384     AOna    G    C        0      0        2 
   2  chr2_104432384     ASom    G    C        0      0        2 
   2  chr2_104432384     HCab    G    C        1      2        2 
   2  chr2_104432384     HPrz    G    C        1      2        2 
   2  chr2_104432384     ZBoe    G    C        0      0        2 
   2  chr2_104432384     ZGre    G    C        0      0        2 
   2  chr2_104432384     ZHar    G    C        0      0        2 
   2  chr2_104432384   Sample    G    C        1      2        2 
   2  chr2_104436403     AAsi    C    T        0      0        2 
   2  chr2_104436403     AKia    C    T        0      0        2 
   2  chr2_104436403     AOna    C    T        0      0        2 
   2  chr2_104436403     ASom    C    T        0      0        2 
   2  chr2_104436403     HCab    C    T        1      2        2 
   2  chr2_104436403     HPrz    C    T        1      2        2 
   2  chr2_104436403     ZBoe    C    T        0      0        2 
   2  chr2_104436403     ZGre    C    T        0      0        2 
   2  chr2_104436403     ZHar    C    T        0      0        2 
   2  chr2_104436403   Sample    C    T        1      2        2 
   2  chr2_104439186     AAsi    C    T        0      0        2 
   2  chr2_104439186     AKia    C    T        0      0        2 
   2  chr2_104439186     AOna    C    T        0      0        2 
   2  chr2_104439186     ASom    C    T        0      0        2 
   2  chr2_104439186     HCab    C    T      0.5      1        2 
   2  chr2_104439186     HPrz    C    T        0      0        2 
   2  chr2_104439186     ZBoe    C    T        0      0        2 
   2  chr2_104439186     ZGre    C    T        0      0        2 
   2  chr2_104439186     ZHar    C    T        0      0        2 
   2  chr2_104439186   Sample    C    T        0      0        2 
   2  chr2_104448590     AAsi    G    A        0      0        2 
   2  chr2_104448590     AKia    G    A        0      0        2 
   2  chr2_104448590     AOna    G    A        0      0        2 
   2  chr2_104448590     ASom    G    A        0      0        2 
   2  chr2_104448590     HCab    G    A        1      2        2 
   2  chr2_104448590     HPrz    G    A        1      2        2 
   2  chr2_104448590     ZBoe    G    A        0      0        2 
   2  chr2_104448590     ZGre    G    A        0      0        2 
   2  chr2_104448590     ZHar    G    A        0      0        2 
   2  chr2_104448590   Sample    G    A        1      2        2 
   2  chr2_104465796     AAsi    C    A        0      0        2 
   2  chr2_104465796     AKia    C    A        0      0        2 
   2  chr2_104465796     AOna    C    A        0      0        2 
   2  chr2_104465796     ASom    C    A        0      0        2 
   2  chr2_104465796     HCab    C    A        1      2        2 
   2  chr2_104465796     HPrz    C    A        1      2        2 
   2  chr2_104465796     ZBoe    C    A        0      0        2 
   2  chr2_104465796     ZGre    C    A        0      0        2 
   2  chr2_104465796     ZHar    C    A        0      0        2 
   2  chr2_104465796   Sample    C    A        1      2        2 
   2  chr2_104472641     AAsi    A    G        1      2        2 
   2  chr2_104472641     AKia    A    G        0      0        2 
   2  chr2_104472641     AOna    A    G        0      0        2 
   2  chr2_104472641     ASom    A    G      0.5      1        2 
   2  chr2_104472641     HCab    A    G        0      0        2 
   2  chr2_104472641     HPrz    A    G        0      0        2 
   2  chr2_104472641     ZBoe    A    G        0      0        2 
   2  chr2_104472641     ZGre    A    G        0      0        2 
   2  chr2_104472641     ZHar    A    G        0      0        2 
   2  chr2_104472641   Sample    A    G        0      0        2 
   2  chr2_104477715     AAsi    C    T        0      0        2 
   2  chr2_104477715     AKia    C    T        0      0        2 
   2  chr2_104477715     AOna    C    T        0      0        2 
   2  chr2_104477715     ASom    C    T        0      0        2 
   2  chr2_104477715     HCab    C    T        1      2        2 
   2  chr2_104477715     HPrz    C    T        1      2        2 
   2  chr2_104477715     ZBoe    C    T        0      0        2 
   2  chr2_104477715     ZGre    C    T        0      0        2 
   2  chr2_104477715     ZHar    C    T        0      0        2 
   2  chr2_104477715   Sample    C    T        1      2        2 
   2  chr2_104478166     AAsi    C    T        0      0        2 
   2  chr2_104478166     AKia    C    T        0      0        2 
   2  chr2_104478166     AOna    C    T        0      0        2 
   2  chr2_104478166     ASom    C    T        0      0        2 
   2  chr2_104478166     HCab    C    T        1      2        2 
   2  chr2_104478166     HPrz    C    T        1      2        2 
   2  chr2_104478166     ZBoe    C    T        0      0        2 
   2  chr2_104478166     ZGre    C    T        0      0        2 
   2  chr2_104478166     ZHar    C    T        0      0        2 
   2  chr2_104478166   Sample    C    T        1      2        2 
   2  chr2_104482767     AAsi    G    A        0      0        2 
   2  chr2_104482767     AKia    G    A        0      0        2 
   2  chr2_104482767     AOna    G    A        0      0        2 
   2  chr2_104482767     ASom    G    A        0      0        2 
   2  chr2_104482767     HCab    G    A        1      2        2 
   2  chr2_104482767     HPrz    G    A        1      2        2 
   2  chr2_104482767     ZBoe    G    A        0      0        2 
   2  chr2_104482767     ZGre    G    A        0      0        2 
   2  chr2_104482767     ZHar    G    A        0      0        2 
   2  chr2_104482767   Sample    G    A        1      2        2 
   2  chr2_104484274     AAsi    T    C        0      0        2 
   2  chr2_104484274     AKia    T    C        0      0        2 
   2  chr2_104484274     AOna    T    C        0      0        2 
   2  chr2_104484274     ASom    T    C        0      0        2 
   2  chr2_104484274     HCab    T    C        0      0        2 
   2  chr2_104484274     HPrz    T    C        0      0        2 
   2  chr2_104484274     ZBoe    T    C        0      0        2 
   2  chr2_104484274     ZGre    T    C        0      0        2 
   2  chr2_104484274     ZHar    T    C      0.5      1        2 
   2  chr2_104484274   Sample    T    C        0      0        2 
   2  chr2_104484576     AAsi    G    A        0      0        2 
   2  chr2_104484576     AKia    G    A        0      0        2 
   2  chr2_104484576     AOna    G    A        0      0        2 
   2  chr2_104484576     ASom    G    A        0      0        2 
   2  chr2_104484576     HCab    G    A        0      0        2 
   2  chr2_104484576     HPrz    G    A      0.5      1        2 
   2  chr2_104484576     ZBoe    G    A        0      0        2 
   2  chr2_104484576     ZGre    G    A        0      0        2 
   2  chr2_104484576     ZHar    G    A        0      0        2 
   2  chr2_104484576   Sample    G    A        0      0        2 
   2  chr2_104492021     AAsi    G    T        0      0        2 
   2  chr2_104492021     AKia    G    T        0      0        2 
   2  chr2_104492021     AOna    G    T        0      0        2 
   2  chr2_104492021     ASom    G    T        0      0        2 
   2  chr2_104492021     HCab    G    T      0.5      1        2 
   2  chr2_104492021     HPrz    G    T        0      0        2 
   2  chr2_104492021     ZBoe    G    T        0      0        2 
   2  chr2_104492021     ZGre    G    T        0      0        2 
   2  chr2_104492021     ZHar    G    T        0      0        2 
   2  chr2_104492021   Sample    G    T        0      0        2 
   2  chr2_104499848     AAsi    A    G        0      0        2 
   2  chr2_104499848     AKia    A    G        0      0        2 
   2  chr2_104499848     AOna    A    G        0      0        2 
   2  chr2_104499848     ASom    A    G        0      0        2 
   2  chr2_104499848     HCab    A    G        0      0        2 
   2  chr2_104499848     HPrz    A    G        0      0        2 
   2  chr2_104499848     ZBoe    A    G        0      0        2 
   2  chr2_104499848     ZGre    A    G        0      0        2 
   2  chr2_104499848     ZHar    A    G        1      2        2 
   2  chr2_104499848   Sample    A    G        0      0        2 
   2  chr2_104502012     AAsi    G    A        0      0        2 
   2  chr2_104502012     AKia    G    A        0      0        2 
   2  chr2_104502012     AOna    G    A        0      0        2 
   2  chr2_104502012     ASom    G    A        0      0        2 
   2  chr2_104502012     HCab    G    A      0.5      1        2 
   2  chr2_104502012     HPrz    G    A        1      2        2 
   2  chr2_104502012     ZBoe    G    A        0      0        2 
   2  chr2_104502012     ZGre    G    A        0      0        2 
   2  chr2_104502012     ZHar    G    A        0      0        2 
   2  chr2_104502012   Sample    G    A        1      2        2 
   2  chr2_104513674     AAsi    A    G        0      0        2 
   2  chr2_104513674     AKia    A    G        0      0        2 
   2  chr2_104513674     AOna    A    G        1      2        2 
   2  chr2_104513674     ASom    A    G        0      0        2 
   2  chr2_104513674     HCab    A    G        1      2        2 
   2  chr2_104513674     HPrz    A    G        1      2        2 
   2  chr2_104513674     ZBoe    A    G        0      0        2 
   2  chr2_104513674     ZGre    A    G        0      0        2 
   2  chr2_104513674     ZHar    A    G        0      0        2 
   2  chr2_104513674   Sample    A    G        1      2        2 
   2  chr2_104522537     AAsi    T    C        0      0        2 
   2  chr2_104522537     AKia    T    C        0      0        2 
   2  chr2_104522537     AOna    T    C        0      0        2 
   2  chr2_104522537     ASom    T    C        0      0        2 
   2  chr2_104522537     HCab    T    C      0.5      1        2 
   2  chr2_104522537     HPrz    T    C        0      0        2 
   2  chr2_104522537     ZBoe    T    C        0      0        2 
   2  chr2_104522537     ZGre    T    C        0      0        2 
   2  chr2_104522537     ZHar    T    C        0      0        2 
   2  chr2_104522537   Sample    T    C        1      2        2 
   2  chr2_104528045     AAsi    T    C        0      0        2 
   2  chr2_104528045     AKia    T    C        0      0        2 
   2  chr2_104528045     AOna    T    C        0      0        2 
   2  chr2_104528045     ASom    T    C        1      2        2 
   2  chr2_104528045     HCab    T    C        0      0        2 
   2  chr2_104528045     HPrz    T    C        0      0        2 
   2  chr2_104528045     ZBoe    T    C        0      0        2 
   2  chr2_104528045     ZGre    T    C        0      0        2 
   2  chr2_104528045     ZHar    T    C        0      0        2 
   2  chr2_104528045   Sample    T    C        0      0        2 
   2  chr2_104533985     AAsi    C    T        0      0        2 
   2  chr2_104533985     AKia    C    T        0      0        2 
   2  chr2_104533985     AOna    C    T      0.5      1        2 
   2  chr2_104533985     ASom    C    T        0      0        2 
   2  chr2_104533985     HCab    C    T        0      0        2 
   2  chr2_104533985     HPrz    C    T        0      0        2 
   2  chr2_104533985     ZBoe    C    T        0      0        2 
   2  chr2_104533985     ZGre    C    T        0      0        2 
   2  chr2_104533985     ZHar    C    T        0      0        2 
   2  chr2_104533985   Sample    C    T        0      0        2 
   2  chr2_104551625     AAsi    G    A        0      0        2 
   2  chr2_104551625     AKia    G    A        0      0        2 
   2  chr2_104551625     AOna    G    A        0      0        2 
   2  chr2_104551625     ASom    G    A        1      2        2 
   2  chr2_104551625     HCab    G    A        0      0        2 
   2  chr2_104551625     HPrz    G    A        0      0        2 
   2  chr2_104551625     ZBoe    G    A        0      0        2 
   2  chr2_104551625     ZGre    G    A        0      0        2 
   2  chr2_104551625     ZHar    G    A        0      0        2 
   2  chr2_104551625   Sample    G    A        0      0        2 
   2  chr2_104577708     AAsi    T    C        0      0        2 
   2  chr2_104577708     AKia    T    C        0      0        2 
   2  chr2_104577708     AOna    T    C        0      0        2 
   2  chr2_104577708     ASom    T    C        0      0        2 
   2  chr2_104577708     HCab    T    C        1      2        2 
   2  chr2_104577708     HPrz    T    C        1      2        2 
   2  chr2_104577708     ZBoe    T    C        0      0        2 
   2  chr2_104577708     ZGre    T    C        0      0        2 
   2  chr2_104577708     ZHar    T    C        0      0        2 
   2  chr2_104577708   Sample    T    C        1      2        2 
   2  chr2_104580545     AAsi    G    T        0      0        2 
   2  chr2_104580545     AKia    G    T        0      0        2 
   2  chr2_104580545     AOna    G    T        0      0        2 
   2  chr2_104580545     ASom    G    T        1      2        2 
   2  chr2_104580545     HCab    G    T        0      0        2 
   2  chr2_104580545     HPrz    G    T        0      0        2 
   2  chr2_104580545     ZBoe    G    T        0      0        2 
   2  chr2_104580545     ZGre    G    T        0      0        2 
   2  chr2_104580545     ZHar    G    T        0      0        2 
   2  chr2_104580545   Sample    G    T        0      0        2 
   2  chr2_104587697     AAsi    T    C        0      0        2 
   2  chr2_104587697     AKia    T    C        0      0        2 
   2  chr2_104587697     AOna    T    C        1      2        2 
   2  chr2_104587697     ASom    T    C        0      0        2 
   2  chr2_104587697     HCab    T    C        0      0        2 
   2  chr2_104587697     HPrz    T    C        0      0        2 
   2  chr2_104587697     ZBoe    T    C        0      0        2 
   2  chr2_104587697     ZGre    T    C        0      0        2 
   2  chr2_104587697     ZHar    T    C        0      0        2 
   2  chr2_104587697   Sample    T    C        0      0        2 
   2  chr2_104590650     AAsi    A    G        0      0        2 
   2  chr2_104590650     AKia    A    G        0      0        2 
   2  chr2_104590650     AOna    A    G        0      0        2 
   2  chr2_104590650     ASom    A    G        0      0        2 
   2  chr2_104590650     HCab    A    G        1      2        2 
   2  chr2_104590650     HPrz    A    G        1      2        2 
   2  chr2_104590650     ZBoe    A    G        0      0        2 
   2  chr2_104590650     ZGre    A    G        0      0        2 
   2  chr2_104590650     ZHar    A    G        0      0        2 
   2  chr2_104590650   Sample    A    G        1      2        2 
   2  chr2_104592943     AAsi    G    A        0      0        2 
   2  chr2_104592943     AKia    G    A        0      0        2 
   2  chr2_104592943     AOna    G    A        0      0        2 
   2  chr2_104592943     ASom    G    A        0      0        2 
   2  chr2_104592943     HCab    G    A      0.5      1        2 
   2  chr2_104592943     HPrz    G    A        0      0        2 
   2  chr2_104592943     ZBoe    G    A        0      0        2 
   2  chr2_104592943     ZGre    G    A        0      0        2 
   2  chr2_104592943     ZHar    G    A        0      0        2 
   2  chr2_104592943   Sample    G    A        1      2        2 
   2  chr2_104593420     AAsi    C    T        0      0        2 
   2  chr2_104593420     AKia    C    T        0      0        2 
   2  chr2_104593420     AOna    C    T        0      0        2 
   2  chr2_104593420     ASom    C    T        0      0        2 
   2  chr2_104593420     HCab    C    T        0      0        2 
   2  chr2_104593420     HPrz    C    T        0      0        2 
   2  chr2_104593420     ZBoe    C    T        1      2        2 
   2  chr2_104593420     ZGre    C    T        1      2        2 
   2  chr2_104593420     ZHar    C    T        1      2        2 
   2  chr2_104593420   Sample    C    T        0      0        2 
   2  chr2_104593785     AAsi    A    C        0      0        2 
   2  chr2_104593785     AKia    A    C        0      0        2 
   2  chr2_104593785     AOna    A    C        0      0        2 
   2  chr2_104593785     ASom    A    C        1      2        2 
   2  chr2_104593785     HCab    A    C        0      0        2 
   2  chr2_104593785     HPrz    A    C        0      0        2 
   2  chr2_104593785     ZBoe    A    C        0      0        2 
   2  chr2_104593785     ZGre    A    C        0      0        2 
   2  chr2_104593785     ZHar    A    C        0      0        2 
   2  chr2_104593785   Sample    A    C        0      0        2 
   2  chr2_104596705     AAsi    T    C        1      2        2 
   2  chr2_104596705     AKia    T    C        1      2        2 
   2  chr2_104596705     AOna    T    C        0      0        2 
   2  chr2_104596705     ASom    T    C        0      0        2 
   2  chr2_104596705     HCab    T    C        0      0        2 
   2  chr2_104596705     HPrz    T    C        0      0        2 
   2  chr2_104596705     ZBoe    T    C        0      0        2 
   2  chr2_104596705     ZGre    T    C        0      0        2 
   2  chr2_104596705     ZHar    T    C        0      0        2 
   2  chr2_104596705   Sample    T    C        0      0        2 
   2  chr2_104612001     AAsi    G    A        0      0        2 
   2  chr2_104612001     AKia    G    A        0      0        2 
   2  chr2_104612001     AOna    G    A        0      0        2 
   2  chr2_104612001     ASom    G    A        0      0        2 
   2  chr2_104612001     HCab    G    A        0      0        2 
   2  chr2_104612001     HPrz    G    A        0      0        2 
   2  chr2_104612001     ZBoe    G    A      0.5      1        2 
   2  chr2_104612001     ZGre    G    A        0      0        2 
   2  chr2_104612001     ZHar    G    A        0      0        2 
   2  chr2_104612001   Sample    G    A        0      0        2 
   2  chr2_104615729     AAsi    T    C        0      0        2 
   2  chr2_104615729     AKia    T    C        0      0        2 
   2  chr2_104615729     AOna    T    C        0      0        2 
   2  chr2_104615729     ASom    T    C        0      0        2 
   2  chr2_104615729     HCab    T    C        0      0        2 
   2  chr2_104615729     HPrz    T    C        0      0        2 
   2  chr2_104615729     ZBoe    T    C        0      0        2 
   2  chr2_104615729     ZGre    T    C        0      0        2 
   2  chr2_104615729     ZHar    T    C      0.5      1        2 
   2  chr2_104615729   Sample    T    C        0      0        2 
   2  chr2_104620201     AAsi    T    C        0      0        2 
   2  chr2_104620201     AKia    T    C        1      2        2 
   2  chr2_104620201     AOna    T    C        1      2        2 
   2  chr2_104620201     ASom    T    C        0      0        2 
   2  chr2_104620201     HCab    T    C        0      0        2 
   2  chr2_104620201     HPrz    T    C        0      0        2 
   2  chr2_104620201     ZBoe    T    C        0      0        2 
   2  chr2_104620201     ZGre    T    C        0      0        2 
   2  chr2_104620201     ZHar    T    C        0      0        2 
   2  chr2_104620201   Sample    T    C        0      0        2 
   2  chr2_104620202     AAsi    A    G        0      0        2 
   2  chr2_104620202     AKia    A    G        0      0        2 
   2  chr2_104620202     AOna    A    G        0      0        2 
   2  chr2_104620202     ASom    A    G        0      0        2 
   2  chr2_104620202     HCab    A    G        1      2        2 
   2  chr2_104620202     HPrz    A    G        1      2        2 
   2  chr2_104620202     ZBoe    A    G        0      0        2 
   2  chr2_104620202     ZGre    A    G        0      0        2 
   2  chr2_104620202     ZHar    A    G        0      0        2 
   2  chr2_104620202   Sample    A    G        1      2        2 
   2  chr2_104625261     AAsi    T    C        0      0        2 
   2  chr2_104625261     AKia    T    C        0      0        2 
   2  chr2_104625261     AOna    T    C        0      0        2 
   2  chr2_104625261     ASom    T    C        0      0        2 
   2  chr2_104625261     HCab    T    C        0      0        2 
   2  chr2_104625261     HPrz    T    C        0      0        2 
   2  chr2_104625261     ZBoe    T    C        0      0        2 
   2  chr2_104625261     ZGre    T    C      0.5      1        2 
   2  chr2_104625261     ZHar    T    C        0      0        2 
   2  chr2_104625261   Sample    T    C        0      0        2 
   2  chr2_104627959     AAsi    C    T        1      2        2 
   2  chr2_104627959     AKia    C    T        0      0        2 
   2  chr2_104627959     AOna    C    T        0      0        2 
   2  chr2_104627959     ASom    C    T        1      2        2 
   2  chr2_104627959     HCab    C    T        0      0        2 
   2  chr2_104627959     HPrz    C    T        0      0        2 
   2  chr2_104627959     ZBoe    C    T        0      0        2 
   2  chr2_104627959     ZGre    C    T        0      0        2 
   2  chr2_104627959     ZHar    C    T        0      0        2 
   2  chr2_104627959   Sample    C    T        0      0        2 
   2  chr2_104634233     AAsi    T    C        0      0        2 
   2  chr2_104634233     AKia    T    C        0      0        2 
   2  chr2_104634233     AOna    T    C        0      0        2 
   2  chr2_104634233     ASom    T    C        0      0        2 
   2  chr2_104634233     HCab    T    C        0      0        2 
   2  chr2_104634233     HPrz    T    C        0      0        2 
   2  chr2_104634233     ZBoe    T    C        0      0        2 
   2  chr2_104634233     ZGre    T    C        0      0        2 
   2  chr2_104634233     ZHar    T    C      0.5      1        2 
   2  chr2_104634233   Sample    T    C        0      0        2 
   2  chr2_104659820     AAsi    A    G        0      0        2 
   2  chr2_104659820     AKia    A    G        0      0        2 
   2  chr2_104659820     AOna    A    G        0      0        2 
   2  chr2_104659820     ASom    A    G        0      0        2 
   2  chr2_104659820     HCab    A    G        0      0        2 
   2  chr2_104659820     HPrz    A    G        0      0        2 
   2  chr2_104659820     ZBoe    A    G      0.5      1        2 
   2  chr2_104659820     ZGre    A    G        0      0        2 
   2  chr2_104659820     ZHar    A    G        0      0        2 
   2  chr2_104659820   Sample    A    G        0      0        2 
   2  chr2_104673439     AAsi    C    T        0      0        2 
   2  chr2_104673439     AKia    C    T        0      0        2 
   2  chr2_104673439     AOna    C    T        0      0        2 
   2  chr2_104673439     ASom    C    T        0      0        2 
   2  chr2_104673439     HCab    C    T        1      2        2 
   2  chr2_104673439     HPrz    C    T        1      2        2 
   2  chr2_104673439     ZBoe    C    T        0      0        2 
   2  chr2_104673439     ZGre    C    T        0      0        2 
   2  chr2_104673439     ZHar    C    T        0      0        2 
   2  chr2_104673439   Sample    C    T        1      2        2 
   2  chr2_104676183     AAsi    A    T        0      0        2 
   2  chr2_104676183     AKia    A    T        0      0        2 
   2  chr2_104676183     AOna    A    T        0      0        2 
   2  chr2_104676183     ASom    A    T        0      0        2 
   2  chr2_104676183     HCab    A    T        0      0        2 
   2  chr2_104676183     HPrz    A    T        0      0        2 
   2  chr2_104676183     ZBoe    A    T        0      0        2 
   2  chr2_104676183     ZGre    A    T      0.5      1        2 
   2  chr2_104676183     ZHar    A    T        0      0        2 
   2  chr2_104676183   Sample    A    T        0      0        2 
   2  chr2_104681417     AAsi    C    T        0      0        2 
   2  chr2_104681417     AKia    C    T        0      0        2 
   2  chr2_104681417     AOna    C    T        0      0        2 
   2  chr2_104681417     ASom    C    T        0      0        2 
   2  chr2_104681417     HCab    C    T        1      2        2 
   2  chr2_104681417     HPrz    C    T        1      2        2 
   2  chr2_104681417     ZBoe    C    T        0      0        2 
   2  chr2_104681417     ZGre    C    T        0      0        2 
   2  chr2_104681417     ZHar    C    T        0      0        2 
   2  chr2_104681417   Sample    C    T        1      2        2 
   2  chr2_104687398     AAsi    C    G        0      0        2 
   2  chr2_104687398     AKia    C    G        0      0        2 
   2  chr2_104687398     AOna    C    G        0      0        2 
   2  chr2_104687398     ASom    C    G        0      0        2 
   2  chr2_104687398     HCab    C    G        1      2        2 
   2  chr2_104687398     HPrz    C    G        1      2        2 
   2  chr2_104687398     ZBoe    C    G        0      0        2 
   2  chr2_104687398     ZGre    C    G        0      0        2 
   2  chr2_104687398     ZHar    C    G        0      0        2 
   2  chr2_104687398   Sample    C    G        1      2        2 
   2  chr2_104698255     AAsi    G    A        0      0        2 
   2  chr2_104698255     AKia    G    A        0      0        2 
   2  chr2_104698255     AOna    G    A        0      0        2 
   2  chr2_104698255     ASom    G    A        0      0        2 
   2  chr2_104698255     HCab    G    A        1      2        2 
   2  chr2_104698255     HPrz    G    A        1      2        2 
   2  chr2_104698255     ZBoe    G    A        0      0        2 
   2  chr2_104698255     ZGre    G    A        0      0        2 
   2  chr2_104698255     ZHar    G    A        0      0        2 
   2  chr2_104698255   Sample    G    A        1      2        2 
   2  chr2_104704661     AAsi    G    A        0      0        2 
   2  chr2_104704661     AKia    G    A        0      0        2 
   2  chr2_104704661     AOna    G    A        0      0        2 
   2  chr2_104704661     ASom    G    A        0      0        2 
   2  chr2_104704661     HCab    G    A        1      2        2 
   2  chr2_104704661     HPrz    G    A        1      2        2 
   2  chr2_104704661     ZBoe    G    A        0      0        2 
   2  chr2_104704661     ZGre    G    A        0      0        2 
   2  chr2_104704661     ZHar    G    A        0      0        2 
   2  chr2_104704661   Sample    G    A        1      2        2 
   2  chr2_104709855     AAsi    A    G        0      0        2 
   2  chr2_104709855     AKia    A    G        0      0        2 
   2  chr2_104709855     AOna    A    G        0      0        2 
   2  chr2_104709855     ASom    A    G        0      0        2 
   2  chr2_104709855     HCab    A    G        0      0        2 
   2  chr2_104709855     HPrz    A    G        0      0        2 
   2  chr2_104709855     ZBoe    A    G        0      0        2 
   2  chr2_104709855     ZGre    A    G        1      2        2 
   2  chr2_104709855     ZHar    A    G        0      0        2 
   2  chr2_104709855   Sample    A    G        0      0        2 
   2  chr2_104714715     AAsi    T    C      0.5      1        2 
   2  chr2_104714715     AKia    T    C        0      0        2 
   2  chr2_104714715     AOna    T    C        0      0        2 
   2  chr2_104714715     ASom    T    C        0      0        2 
   2  chr2_104714715     HCab    T    C        0      0        2 
   2  chr2_104714715     HPrz    T    C        0      0        2 
   2  chr2_104714715     ZBoe    T    C        0      0        2 
   2  chr2_104714715     ZGre    T    C        0      0        2 
   2  chr2_104714715     ZHar    T    C        0      0        2 
   2  chr2_104714715   Sample    T    C        0      0        2 
   2  chr2_104715747     AAsi    G    C        0      0        2 
   2  chr2_104715747     AKia    G    C        0      0        2 
   2  chr2_104715747     AOna    G    C        0      0        2 
   2  chr2_104715747     ASom    G    C        0      0        2 
   2  chr2_104715747     HCab    G    C        0      0        2 
   2  chr2_104715747     HPrz    G    C        0      0        2 
   2  chr2_104715747     ZBoe    G    C      0.5      1        2 
   2  chr2_104715747     ZGre    G    C        0      0        2 
   2  chr2_104715747     ZHar    G    C        0      0        2 
   2  chr2_104715747   Sample    G    C        0      0        2 
   2  chr2_104717454     AAsi    G    A        0      0        2 
   2  chr2_104717454     AKia    G    A        0      0        2 
   2  chr2_104717454     AOna    G    A        0      0        2 
   2  chr2_104717454     ASom    G    A        0      0        2 
   2  chr2_104717454     HCab    G    A      0.5      1        2 
   2  chr2_104717454     HPrz    G    A        0      0        2 
   2  chr2_104717454     ZBoe    G    A        0      0        2 
   2  chr2_104717454     ZGre    G    A        0      0        2 
   2  chr2_104717454     ZHar    G    A        0      0        2 
   2  chr2_104717454   Sample    G    A        0      0        2 
   2  chr2_104718575     AAsi    G    A        0      0        2 
   2  chr2_104718575     AKia    G    A        0      0        2 
   2  chr2_104718575     AOna    G    A        0      0        2 
   2  chr2_104718575     ASom    G    A        0      0        2 
   2  chr2_104718575     HCab    G    A        0      0        2 
   2  chr2_104718575     HPrz    G    A        0      0        2 
   2  chr2_104718575     ZBoe    G    A      0.5      1        2 
   2  chr2_104718575     ZGre    G    A        0      0        2 
   2  chr2_104718575     ZHar    G    A        0      0        2 
   2  chr2_104718575   Sample    G    A        0      0        2 
   2  chr2_104727191     AAsi    T    C        0      0        2 
   2  chr2_104727191     AKia    T    C        0      0        2 
   2  chr2_104727191     AOna    T    C        0      0        2 
   2  chr2_104727191     ASom    T    C        0      0        2 
   2  chr2_104727191     HCab    T    C        0      0        2 
   2  chr2_104727191     HPrz    T    C      0.5      1        2 
   2  chr2_104727191     ZBoe    T    C        0      0        2 
   2  chr2_104727191     ZGre    T    C        0      0        2 
   2  chr2_104727191     ZHar    T    C        0      0        2 
   2  chr2_104727191   Sample    T    C        0      0        2 
   2  chr2_104733101     AAsi    C    T        0      0        2 
   2  chr2_104733101     AKia    C    T        0      0        2 
   2  chr2_104733101     AOna    C    T        0      0        2 
   2  chr2_104733101     ASom    C    T        0      0        2 
   2  chr2_104733101     HCab    C    T        0      0        2 
   2  chr2_104733101     HPrz    C    T        0      0        2 
   2  chr2_104733101     ZBoe    C    T      0.5      1        2 
   2  chr2_104733101     ZGre    C    T        0      0        2 
   2  chr2_104733101     ZHar    C    T      0.5      1        2 
   2  chr2_104733101   Sample    C    T        0      0        2 
   2  chr2_104735220     AAsi    A    G        0      0        2 
   2  chr2_104735220     AKia    A    G        0      0        2 
   2  chr2_104735220     AOna    A    G      0.5      1        2 
   2  chr2_104735220     ASom    A    G        0      0        2 
   2  chr2_104735220     HCab    A    G        0      0        2 
   2  chr2_104735220     HPrz    A    G        0      0        2 
   2  chr2_104735220     ZBoe    A    G        0      0        2 
   2  chr2_104735220     ZGre    A    G        0      0        2 
   2  chr2_104735220     ZHar    A    G        0      0        2 
   2  chr2_104735220   Sample    A    G        0      0        2 
   2  chr2_104735632     AAsi    C    T        0      0        2 
   2  chr2_104735632     AKia    C    T        0      0        2 
   2  chr2_104735632     AOna    C    T        0      0        2 
   2  chr2_104735632     ASom    C    T        0      0        2 
   2  chr2_104735632     HCab    C    T      0.5      1        2 
   2  chr2_104735632     HPrz    C    T        0      0        2 
   2  chr2_104735632     ZBoe    C    T        0      0        2 
   2  chr2_104735632     ZGre    C    T        0      0        2 
   2  chr2_104735632     ZHar    C    T        0      0        2 
   2  chr2_104735632   Sample    C    T        0      0        2 
   2  chr2_104743050     AAsi    T    C        0      0        2 
   2  chr2_104743050     AKia    T    C        0      0        2 
   2  chr2_104743050     AOna    T    C        0      0        2 
   2  chr2_104743050     ASom    T    C        0      0        2 
   2  chr2_104743050     HCab    T    C        1      2        2 
   2  chr2_104743050     HPrz    T    C        1      2        2 
   2  chr2_104743050     ZBoe    T    C        0      0        2 
   2  chr2_104743050     ZGre    T    C        0      0        2 
   2  chr2_104743050     ZHar    T    C        0      0        2 
   2  chr2_104743050   Sample    T    C        1      2        2 
   2  chr2_104745150     AAsi    T    A        0      0        2 
   2  chr2_104745150     AKia    T    A        1      2        2 
   2  chr2_104745150     AOna    T    A        0      0        2 
   2  chr2_104745150     ASom    T    A        0      0        2 
   2  chr2_104745150     HCab    T    A        0      0        2 
   2  chr2_104745150     HPrz    T    A        0      0        2 
   2  chr2_104745150     ZBoe    T    A        0      0        2 
   2  chr2_104745150     ZGre    T    A        0      0        2 
   2  chr2_104745150     ZHar    T    A        0      0        2 
   2  chr2_104745150   Sample    T    A        0      0        2 
   2  chr2_104747590     AAsi    A    G        0      0        2 
   2  chr2_104747590     AKia    A    G        0      0        2 
   2  chr2_104747590     AOna    A    G        0      0        2 
   2  chr2_104747590     ASom    A    G        0      0        2 
   2  chr2_104747590     HCab    A    G        0      0        2 
   2  chr2_104747590     HPrz    A    G        0      0        2 
   2  chr2_104747590     ZBoe    A    G        0      0        2 
   2  chr2_104747590     ZGre    A    G        0      0        2 
   2  chr2_104747590     ZHar    A    G        1      2        2 
   2  chr2_104747590   Sample    A    G        0      0        2 
   2  chr2_104747634     AAsi    G    A        0      0        2 
   2  chr2_104747634     AKia    G    A        1      2        2 
   2  chr2_104747634     AOna    G    A      0.5      1        2 
   2  chr2_104747634     ASom    G    A        0      0        2 
   2  chr2_104747634     HCab    G    A        0      0        2 
   2  chr2_104747634     HPrz    G    A        0      0        2 
   2  chr2_104747634     ZBoe    G    A        0      0        2 
   2  chr2_104747634     ZGre    G    A        0      0        2 
   2  chr2_104747634     ZHar    G    A        0      0        2 
   2  chr2_104747634   Sample    G    A        0      0        2 
   2  chr2_104748390     AAsi    T    C        0      0        2 
   2  chr2_104748390     AKia    T    C        0      0        2 
   2  chr2_104748390     AOna    T    C        0      0        2 
   2  chr2_104748390     ASom    T    C        0      0        2 
   2  chr2_104748390     HCab    T    C        1      2        2 
   2  chr2_104748390     HPrz    T    C        1      2        2 
   2  chr2_104748390     ZBoe    T    C        0      0        2 
   2  chr2_104748390     ZGre    T    C        0      0        2 
   2  chr2_104748390     ZHar    T    C        0      0        2 
   2  chr2_104748390   Sample    T    C        1      2        2 
   2  chr2_104748442     AAsi    A    G      0.5      1        2 
   2  chr2_104748442     AKia    A    G        0      0        2 
   2  chr2_104748442     AOna    A    G        0      0        2 
   2  chr2_104748442     ASom    A    G        0      0        2 
   2  chr2_104748442     HCab    A    G        0      0        2 
   2  chr2_104748442     HPrz    A    G        0      0        2 
   2  chr2_104748442     ZBoe    A    G        0      0        2 
   2  chr2_104748442     ZGre    A    G        0      0        2 
   2  chr2_104748442     ZHar    A    G        0      0        2 
   2  chr2_104748442   Sample    A    G        0      0        2 
   2  chr2_104757698     AAsi    C    T        0      0        2 
   2  chr2_104757698     AKia    C    T        0      0        2 
   2  chr2_104757698     AOna    C    T        0      0        2 
   2  chr2_104757698     ASom    C    T        0      0        2 
   2  chr2_104757698     HCab    C    T        1      2        2 
   2  chr2_104757698     HPrz    C    T        1      2        2 
   2  chr2_104757698     ZBoe    C    T        0      0        2 
   2  chr2_104757698     ZGre    C    T        0      0        2 
   2  chr2_104757698     ZHar    C    T        0      0        2 
   2  chr2_104757698   Sample    C    T        1      2        2 
   2  chr2_104758984     AAsi    T    A        1      2        2 
   2  chr2_104758984     AKia    T    A        0      0        2 
   2  chr2_104758984     AOna    T    A        0      0        2 
   2  chr2_104758984     ASom    T    A        1      2        2 
   2  chr2_104758984     HCab    T    A        0      0        2 
   2  chr2_104758984     HPrz    T    A        0      0        2 
   2  chr2_104758984     ZBoe    T    A        0      0        2 
   2  chr2_104758984     ZGre    T    A        0      0        2 
   2  chr2_104758984     ZHar    T    A        0      0        2 
   2  chr2_104758984   Sample    T    A        0      0        2 
   2  chr2_104760287     AAsi    T    C        0      0        2 
   2  chr2_104760287     AKia    T    C        0      0        2 
   2  chr2_104760287     AOna    T    C        0      0        2 
   2  chr2_104760287     ASom    T    C        0      0        2 
   2  chr2_104760287     HCab    T    C        1      2        2 
   2  chr2_104760287     HPrz    T    C        1      2        2 
   2  chr2_104760287     ZBoe    T    C        0      0        2 
   2  chr2_104760287     ZGre    T    C        0      0        2 
   2  chr2_104760287     ZHar    T    C        0      0        2 
   2  chr2_104760287   Sample    T    C        1      2        2 
   2  chr2_104761746     AAsi    A    G        0      0        2 
   2  chr2_104761746     AKia    A    G        0      0        2 
   2  chr2_104761746     AOna    A    G        0      0        2 
   2  chr2_104761746     ASom    A    G        0      0        2 
   2  chr2_104761746     HCab    A    G        0      0        2 
   2  chr2_104761746     HPrz    A    G        0      0        2 
   2  chr2_104761746     ZBoe    A    G        0      0        2 
   2  chr2_104761746     ZGre    A    G        1      2        2 
   2  chr2_104761746     ZHar    A    G        0      0        2 
   2  chr2_104761746   Sample    A    G        0      0        2 
   2  chr2_104765683     AAsi    G    T        0      0        2 
   2  chr2_104765683     AKia    G    T        0      0        2 
   2  chr2_104765683     AOna    G    T      0.5      1        2 
   2  chr2_104765683     ASom    G    T        0      0        2 
   2  chr2_104765683     HCab    G    T        0      0        2 
   2  chr2_104765683     HPrz    G    T        0      0        2 
   2  chr2_104765683     ZBoe    G    T        0      0        2 
   2  chr2_104765683     ZGre    G    T        0      0        2 
   2  chr2_104765683     ZHar    G    T        0      0        2 
   2  chr2_104765683   Sample    G    T        0      0        2 
   2  chr2_104765777     AAsi    A    G        0      0        2 
   2  chr2_104765777     AKia    A    G        0      0        2 
   2  chr2_104765777     AOna    A    G        0      0        2 
   2  chr2_104765777     ASom    A    G        0      0        2 
   2  chr2_104765777     HCab    A    G        1      2        2 
   2  chr2_104765777     HPrz    A    G        1      2        2 
   2  chr2_104765777     ZBoe    A    G        0      0        2 
   2  chr2_104765777     ZGre    A    G        0      0        2 
   2  chr2_104765777     ZHar    A    G        0      0        2 
   2  chr2_104765777   Sample    A    G        1      2        2 
   2  chr2_104767505     AAsi    A    G        0      0        2 
   2  chr2_104767505     AKia    A    G        0      0        2 
   2  chr2_104767505     AOna    A    G        0      0        2 
   2  chr2_104767505     ASom    A    G        0      0        2 
   2  chr2_104767505     HCab    A    G        0      0        2 
   2  chr2_104767505     HPrz    A    G        0      0        2 
   2  chr2_104767505     ZBoe    A    G        0      0        2 
   2  chr2_104767505     ZGre    A    G        0      0        2 
   2  chr2_104767505     ZHar    A    G      0.5      1        2 
   2  chr2_104767505   Sample    A    G        0      0        2 
   2  chr2_104775255     AAsi    C    T        0      0        2 
   2  chr2_104775255     AKia    C    T        0      0        2 
   2  chr2_104775255     AOna    C    T        0      0        2 
   2  chr2_104775255     ASom    C    T        0      0        2 
   2  chr2_104775255     HCab    C    T        1      2        2 
   2  chr2_104775255     HPrz    C    T        1      2        2 
   2  chr2_104775255     ZBoe    C    T        0      0        2 
   2  chr2_104775255     ZGre    C    T        0      0        2 
   2  chr2_104775255     ZHar    C    T        0      0        2 
   2  chr2_104775255   Sample    C    T        1      2        2 
   2  chr2_104778912     AAsi    T    C        0      0        2 
   2  chr2_104778912     AKia    T    C        0      0        2 
   2  chr2_104778912     AOna    T    C        0      0        2 
   2  chr2_104778912     ASom    T    C        0      0        2 
   2  chr2_104778912     HCab    T    C        1      2        2 
   2  chr2_104778912     HPrz    T    C        1      2        2 
   2  chr2_104778912     ZBoe    T    C        0      0        2 
   2  chr2_104778912     ZGre    T    C        0      0        2 
   2  chr2_104778912     ZHar    T    C        0      0        2 
   2  chr2_104778912   Sample    T    C        1      2        2 
   2  chr2_104781894     AAsi    C    A        0      0        2 
   2  chr2_104781894     AKia    C    A        0      0        2 
   2  chr2_104781894     AOna    C    A        0      0        2 
   2  chr2_104781894     ASom    C    A        0      0        2 
   2  chr2_104781894     HCab    C    A        0      0        2 
   2  chr2_104781894     HPrz    C    A        0      0        2 
   2  chr2_104781894     ZBoe    C    A        1      2        2 
   2  chr2_104781894     ZGre    C    A        0      0        2 
   2  chr2_104781894     ZHar    C    A        0      0        2 
   2  chr2_104781894   Sample    C    A        0      0        2 
   2  chr2_104784424     AAsi    A    G        0      0        2 
   2  chr2_104784424     AKia    A    G        0      0        2 
   2  chr2_104784424     AOna    A    G        0      0        2 
   2  chr2_104784424     ASom    A    G        0      0        2 
   2  chr2_104784424     HCab    A    G        1      2        2 
   2  chr2_104784424     HPrz    A    G        1      2        2 
   2  chr2_104784424     ZBoe    A    G        0      0        2 
   2  chr2_104784424     ZGre    A    G        0      0        2 
   2  chr2_104784424     ZHar    A    G        0      0        2 
   2  chr2_104784424   Sample    A    G        1      2        2 
   2  chr2_104788874     AAsi    C    T        0      0        2 
   2  chr2_104788874     AKia    C    T        0      0        2 
   2  chr2_104788874     AOna    C    T      0.5      1        2 
   2  chr2_104788874     ASom    C    T        0      0        2 
   2  chr2_104788874     HCab    C    T        0      0        2 
   2  chr2_104788874     HPrz    C    T        0      0        2 
   2  chr2_104788874     ZBoe    C    T        0      0        2 
   2  chr2_104788874     ZGre    C    T        0      0        2 
   2  chr2_104788874     ZHar    C    T        0      0        2 
   2  chr2_104788874   Sample    C    T        0      0        2 
   2  chr2_104797289     AAsi    T    C        0      0        2 
   2  chr2_104797289     AKia    T    C        0      0        2 
   2  chr2_104797289     AOna    T    C        0      0        2 
   2  chr2_104797289     ASom    T    C        0      0        2 
   2  chr2_104797289     HCab    T    C        1      2        2 
   2  chr2_104797289     HPrz    T    C        1      2        2 
   2  chr2_104797289     ZBoe    T    C        0      0        2 
   2  chr2_104797289     ZGre    T    C        0      0        2 
   2  chr2_104797289     ZHar    T    C        0      0        2 
   2  chr2_104797289   Sample    T    C        1      2        2 
   2  chr2_104798471     AAsi    A    G        0      0        2 
   2  chr2_104798471     AKia    A    G        0      0        2 
   2  chr2_104798471     AOna    A    G        0      0        2 
   2  chr2_104798471     ASom    A    G        0      0        2 
   2  chr2_104798471     HCab    A    G        0      0        2 
   2  chr2_104798471     HPrz    A    G      0.5      1        2 
   2  chr2_104798471     ZBoe    A    G        0      0        2 
   2  chr2_104798471     ZGre    A    G        0      0        2 
   2  chr2_104798471     ZHar    A    G        0      0        2 
   2  chr2_104798471   Sample    A    G        1      2        2 
   2  chr2_104798836     AAsi    C    T        0      0        2 
   2  chr2_104798836     AKia    C    T      0.5      1        2 
   2  chr2_104798836     AOna    C    T        0      0        2 
   2  chr2_104798836     ASom    C    T        0      0        2 
   2  chr2_104798836     HCab    C    T        0      0        2 
   2  chr2_104798836     HPrz    C    T        0      0        2 
   2  chr2_104798836     ZBoe    C    T        0      0        2 
   2  chr2_104798836     ZGre    C    T        0      0        2 
   2  chr2_104798836     ZHar    C    T        0      0        2 
   2  chr2_104798836   Sample    C    T        0      0        2 
   2  chr2_104800047     AAsi    T    C        0      0        2 
   2  chr2_104800047     AKia    T    C      0.5      1        2 
   2  chr2_104800047     AOna    T    C        0      0        2 
   2  chr2_104800047     ASom    T    C        0      0        2 
   2  chr2_104800047     HCab    T    C        0      0        2 
   2  chr2_104800047     HPrz    T    C        0      0        2 
   2  chr2_104800047     ZBoe    T    C        0      0        2 
   2  chr2_104800047     ZGre    T    C        0      0        2 
   2  chr2_104800047     ZHar    T    C        0      0        2 
   2  chr2_104800047   Sample    T    C        0      0        2 
   2  chr2_104800210     AAsi    G    A        0      0        2 
   2  chr2_104800210     AKia    G    A        0      0        2 
   2  chr2_104800210     AOna    G    A      0.5      1        2 
   2  chr2_104800210     ASom    G    A        0      0        2 
   2  chr2_104800210     HCab    G    A        0      0        2 
   2  chr2_104800210     HPrz    G    A        0      0        2 
   2  chr2_104800210     ZBoe    G    A        0      0        2 
   2  chr2_104800210     ZGre    G    A        0      0        2 
   2  chr2_104800210     ZHar    G    A        0      0        2 
   2  chr2_104800210   Sample    G    A        0      0        2 
   2  chr2_104806072     AAsi    C    T        0      0        2 
   2  chr2_104806072     AKia    C    T        0      0        2 
   2  chr2_104806072     AOna    C    T        0      0        2 
   2  chr2_104806072     ASom    C    T        0      0        2 
   2  chr2_104806072     HCab    C    T        0      0        2 
   2  chr2_104806072     HPrz    C    T      0.5      1        2 
   2  chr2_104806072     ZBoe    C    T        0      0        2 
   2  chr2_104806072     ZGre    C    T        0      0        2 
   2  chr2_104806072     ZHar    C    T        0      0        2 
   2  chr2_104806072   Sample    C    T        1      2        2 
   2  chr2_104808783     AAsi    A    C        0      0        2 
   2  chr2_104808783     AKia    A    C        0      0        2 
   2  chr2_104808783     AOna    A    C        0      0        2 
   2  chr2_104808783     ASom    A    C        0      0        2 
   2  chr2_104808783     HCab    A    C        0      0        2 
   2  chr2_104808783     HPrz    A    C        0      0        2 
   2  chr2_104808783     ZBoe    A    C        0      0        2 
   2  chr2_104808783     ZGre    A    C        0      0        2 
   2  chr2_104808783     ZHar    A    C        1      2        2 
   2  chr2_104808783   Sample    A    C        0      0        2 
   2  chr2_104810644     AAsi    T    G        0      0        2 
   2  chr2_104810644     AKia    T    G        0      0        2 
   2  chr2_104810644     AOna    T    G        0      0        2 
   2  chr2_104810644     ASom    T    G        0      0        2 
   2  chr2_104810644     HCab    T    G        0      0        2 
   2  chr2_104810644     HPrz    T    G      0.5      1        2 
   2  chr2_104810644     ZBoe    T    G        0      0        2 
   2  chr2_104810644     ZGre    T    G        0      0        2 
   2  chr2_104810644     ZHar    T    G        0      0        2 
   2  chr2_104810644   Sample    T    G        0      0        2 
   2  chr2_104818642     AAsi    T    C        0      0        2 
   2  chr2_104818642     AKia    T    C        0      0        2 
   2  chr2_104818642     AOna    T    C        0      0        2 
   2  chr2_104818642     ASom    T    C        0      0        2 
   2  chr2_104818642     HCab    T    C        0      0        2 
   2  chr2_104818642     HPrz    T    C        0      0        2 
   2  chr2_104818642     ZBoe    T    C      0.5      1        2 
   2  chr2_104818642     ZGre    T    C        0      0        2 
   2  chr2_104818642     ZHar    T    C        0      0        2 
   2  chr2_104818642   Sample    T    C        0      0        2 
   2  chr2_104823750     AAsi    C    T        0      0        2 
   2  chr2_104823750     AKia    C    T        0      0        2 
   2  chr2_104823750     AOna    C    T        0      0        2 
   2  chr2_104823750     ASom    C    T        0      0        2 
   2  chr2_104823750     HCab    C    T        1      2        2 
   2  chr2_104823750     HPrz    C    T        1      2        2 
   2  chr2_104823750     ZBoe    C    T        0      0        2 
   2  chr2_104823750     ZGre    C    T        0      0        2 
   2  chr2_104823750     ZHar    C    T        0      0        2 
   2  chr2_104823750   Sample    C    T        1      2        2 
   2  chr2_104827411     AAsi    T    C        0      0        2 
   2  chr2_104827411     AKia    T    C        0      0        2 
   2  chr2_104827411     AOna    T    C        0      0        2 
   2  chr2_104827411     ASom    T    C      0.5      1        2 
   2  chr2_104827411     HCab    T    C        0      0        2 
   2  chr2_104827411     HPrz    T    C        0      0        2 
   2  chr2_104827411     ZBoe    T    C        0      0        2 
   2  chr2_104827411     ZGre    T    C        0      0        2 
   2  chr2_104827411     ZHar    T    C        0      0        2 
   2  chr2_104827411   Sample    T    C        0      0        2 
   2  chr2_104848054     AAsi    T    C        0      0        2 
   2  chr2_104848054     AKia    T    C        0      0        2 
   2  chr2_104848054     AOna    T    C        0      0        2 
   2  chr2_104848054     ASom    T    C        0      0        2 
   2  chr2_104848054     HCab    T    C        1      2        2 
   2  chr2_104848054     HPrz    T    C        1      2        2 
   2  chr2_104848054     ZBoe    T    C        0      0        2 
   2  chr2_104848054     ZGre    T    C        0      0        2 
   2  chr2_104848054     ZHar    T    C        0      0        2 
   2  chr2_104848054   Sample    T    C        1      2        2 
   2  chr2_104856252     AAsi    A    G        1      2        2 
   2  chr2_104856252     AKia    A    G        0      0        2 
   2  chr2_104856252     AOna    A    G        0      0        2 
   2  chr2_104856252     ASom    A    G        1      2        2 
   2  chr2_104856252     HCab    A    G        0      0        2 
   2  chr2_104856252     HPrz    A    G        0      0        2 
   2  chr2_104856252     ZBoe    A    G        0      0        2 
   2  chr2_104856252     ZGre    A    G        0      0        2 
   2  chr2_104856252     ZHar    A    G        0      0        2 
   2  chr2_104856252   Sample    A    G        0      0        2 
   2  chr2_104876763     AAsi    T    C        0      0        2 
   2  chr2_104876763     AKia    T    C        0      0        2 
   2  chr2_104876763     AOna    T    C        0      0        2 
   2  chr2_104876763     ASom    T    C        0      0        2 
   2  chr2_104876763     HCab    T    C        0      0        2 
   2  chr2_104876763     HPrz    T    C        0      0        2 
   2  chr2_104876763     ZBoe    T    C      0.5      1        2 
   2  chr2_104876763     ZGre    T    C        0      0        2 
   2  chr2_104876763     ZHar    T    C        0      0        2 
   2  chr2_104876763   Sample    T    C        0      0        2 
   2  chr2_104882266     AAsi    A    G        0      0        2 
   2  chr2_104882266     AKia    A    G        0      0        2 
   2  chr2_104882266     AOna    A    G        0      0        2 
   2  chr2_104882266     ASom    A    G        0      0        2 
   2  chr2_104882266     HCab    A    G        1      2        2 
   2  chr2_104882266     HPrz    A    G        1      2        2 
   2  chr2_104882266     ZBoe    A    G        0      0        2 
   2  chr2_104882266     ZGre    A    G        0      0        2 
   2  chr2_104882266     ZHar    A    G        0      0        2 
   2  chr2_104882266   Sample    A    G        1      2        2 
   2  chr2_104884008     AAsi    T    C      0.5      1        2 
   2  chr2_104884008     AKia    T    C        0      0        2 
   2  chr2_104884008     AOna    T    C        0      0        2 
   2  chr2_104884008     ASom    T    C        0      0        2 
   2  chr2_104884008     HCab    T    C        0      0        2 
   2  chr2_104884008     HPrz    T    C        0      0        2 
   2  chr2_104884008     ZBoe    T    C        0      0        2 
   2  chr2_104884008     ZGre    T    C        0      0        2 
   2  chr2_104884008     ZHar    T    C        0      0        2 
   2  chr2_104884008   Sample    T    C        0      0        2 
   2  chr2_104889945     AAsi    G    T        0      0        2 
   2  chr2_104889945     AKia    G    T        0      0        2 
   2  chr2_104889945     AOna    G    T        0      0        2 
   2  chr2_104889945     ASom    G    T        0      0        2 
   2  chr2_104889945     HCab    G    T        1      2        2 
   2  chr2_104889945     HPrz    G    T      0.5      1        2 
   2  chr2_104889945     ZBoe    G    T        0      0        2 
   2  chr2_104889945     ZGre    G    T        0      0        2 
   2  chr2_104889945     ZHar    G    T        0      0        2 
   2  chr2_104889945   Sample    G    T        1      2        2 
   2  chr2_104892504     AAsi    G    T        0      0        2 
   2  chr2_104892504     AKia    G    T        0      0        2 
   2  chr2_104892504     AOna    G    T        0      0        2 
   2  chr2_104892504     ASom    G    T        0      0        2 
   2  chr2_104892504     HCab    G    T        1      2        2 
   2  chr2_104892504     HPrz    G    T        1      2        2 
   2  chr2_104892504     ZBoe    G    T        0      0        2 
   2  chr2_104892504     ZGre    G    T        0      0        2 
   2  chr2_104892504     ZHar    G    T        0      0        2 
   2  chr2_104892504   Sample    G    T        1      2        2 
   2  chr2_104903766     AAsi    T    C        1      2        2 
   2  chr2_104903766     AKia    T    C        0      0        2 
   2  chr2_104903766     AOna    T    C        0      0        2 
   2  chr2_104903766     ASom    T    C        1      2        2 
   2  chr2_104903766     HCab    T    C        0      0        2 
   2  chr2_104903766     HPrz    T    C        0      0        2 
   2  chr2_104903766     ZBoe    T    C        0      0        2 
   2  chr2_104903766     ZGre    T    C        0      0        2 
   2  chr2_104903766     ZHar    T    C        0      0        2 
   2  chr2_104903766   Sample    T    C        0      0        2 
   2  chr2_104905422     AAsi    T    C        0      0        2 
   2  chr2_104905422     AKia    T    C        0      0        2 
   2  chr2_104905422     AOna    T    C        0      0        2 
   2  chr2_104905422     ASom    T    C        0      0        2 
   2  chr2_104905422     HCab    T    C        0      0        2 
   2  chr2_104905422     HPrz    T    C        0      0        2 
   2  chr2_104905422     ZBoe    T    C        0      0        2 
   2  chr2_104905422     ZGre    T    C        0      0        2 
   2  chr2_104905422     ZHar    T    C        1      2        2 
   2  chr2_104905422   Sample    T    C        0      0        2 
   2  chr2_104910713     AAsi    C    G        0      0        2 
   2  chr2_104910713     AKia    C    G        0      0        2 
   2  chr2_104910713     AOna    C    G        0      0        2 
   2  chr2_104910713     ASom    C    G        0      0        2 
   2  chr2_104910713     HCab    C    G        1      2        2 
   2  chr2_104910713     HPrz    C    G        1      2        2 
   2  chr2_104910713     ZBoe    C    G        0      0        2 
   2  chr2_104910713     ZGre    C    G        0      0        2 
   2  chr2_104910713     ZHar    C    G        0      0        2 
   2  chr2_104910713   Sample    C    G        1      2        2 
   2  chr2_104920625     AAsi    A    G        0      0        2 
   2  chr2_104920625     AKia    A    G        0      0        2 
   2  chr2_104920625     AOna    A    G        0      0        2 
   2  chr2_104920625     ASom    A    G        0      0        2 
   2  chr2_104920625     HCab    A    G      0.5      1        2 
   2  chr2_104920625     HPrz    A    G      0.5      1        2 
   2  chr2_104920625     ZBoe    A    G        0      0        2 
   2  chr2_104920625     ZGre    A    G        0      0        2 
   2  chr2_104920625     ZHar    A    G        0      0        2 
   2  chr2_104920625   Sample    A    G        1      2        2 
   2  chr2_104928816     AAsi    C    A        0      0        2 
   2  chr2_104928816     AKia    C    A        0      0        2 
   2  chr2_104928816     AOna    C    A        0      0        2 
   2  chr2_104928816     ASom    C    A        0      0        2 
   2  chr2_104928816     HCab    C    A        1      2        2 
   2  chr2_104928816     HPrz    C    A        1      2        2 
   2  chr2_104928816     ZBoe    C    A        0      0        2 
   2  chr2_104928816     ZGre    C    A        0      0        2 
   2  chr2_104928816     ZHar    C    A        0      0        2 
   2  chr2_104928816   Sample    C    A        1      2        2 
   2  chr2_104928950     AAsi    T    A        0      0        2 
   2  chr2_104928950     AKia    T    A        0      0        2 
   2  chr2_104928950     AOna    T    A        0      0        2 
   2  chr2_104928950     ASom    T    A        0      0        2 
   2  chr2_104928950     HCab    T    A        1      2        2 
   2  chr2_104928950     HPrz    T    A        1      2        2 
   2  chr2_104928950     ZBoe    T    A        0      0        2 
   2  chr2_104928950     ZGre    T    A        0      0        2 
   2  chr2_104928950     ZHar    T    A        0      0        2 
   2  chr2_104928950   Sample    T    A        1      2        2 
   2  chr2_104934066     AAsi    C    G        0      0        2 
   2  chr2_104934066     AKia    C    G        0      0        2 
   2  chr2_104934066     AOna    C    G        0      0        2 
   2  chr2_104934066     ASom    C    G      0.5      1        2 
   2  chr2_104934066     HCab    C    G        0      0        2 
   2  chr2_104934066     HPrz    C    G        0      0        2 
   2  chr2_104934066     ZBoe    C    G        0      0        2 
   2  chr2_104934066     ZGre    C    G        0      0        2 
   2  chr2_104934066     ZHar    C    G        0      0        2 
   2  chr2_104934066   Sample    C    G        0      0        2 
   2  chr2_104937471     AAsi    G    A        0      0        2 
   2  chr2_104937471     AKia    G    A        0      0        2 
   2  chr2_104937471     AOna    G    A        0      0        2 
   2  chr2_104937471     ASom    G    A        0      0        2 
   2  chr2_104937471     HCab    G    A        0      0        2 
   2  chr2_104937471     HPrz    G    A        0      0        2 
   2  chr2_104937471     ZBoe    G    A        0      0        2 
   2  chr2_104937471     ZGre    G    A        0      0        2 
   2  chr2_104937471     ZHar    G    A        1      2        2 
   2  chr2_104937471   Sample    G    A        0      0        2 
   2  chr2_104945705     AAsi    G    T        0      0        2 
   2  chr2_104945705     AKia    G    T        0      0        2 
   2  chr2_104945705     AOna    G    T        0      0        2 
   2  chr2_104945705     ASom    G    T        0      0        2 
   2  chr2_104945705     HCab    G    T        1      2        2 
   2  chr2_104945705     HPrz    G    T        1      2        2 
   2  chr2_104945705     ZBoe    G    T        0      0        2 
   2  chr2_104945705     ZGre    G    T        0      0        2 
   2  chr2_104945705     ZHar    G    T        0      0        2 
   2  chr2_104945705   Sample    G    T        1      2        2 
   2  chr2_104960651     AAsi    T    C        0      0        2 
   2  chr2_104960651     AKia    T    C        0      0        2 
   2  chr2_104960651     AOna    T    C        0      0        2 
   2  chr2_104960651     ASom    T    C        0      0        2 
   2  chr2_104960651     HCab    T    C        1      2        2 
   2  chr2_104960651     HPrz    T    C        1      2        2 
   2  chr2_104960651     ZBoe    T    C        0      0        2 
   2  chr2_104960651     ZGre    T    C        0      0        2 
   2  chr2_104960651     ZHar    T    C        0      0        2 
   2  chr2_104960651   Sample    T    C        1      2        2 
   2  chr2_104961296     AAsi    G    C        0      0        2 
   2  chr2_104961296     AKia    G    C        1      2        2 
   2  chr2_104961296     AOna    G    C        1      2        2 
   2  chr2_104961296     ASom    G    C        0      0        2 
   2  chr2_104961296     HCab    G    C        0      0        2 
   2  chr2_104961296     HPrz    G    C        0      0        2 
   2  chr2_104961296     ZBoe    G    C        0      0        2 
   2  chr2_104961296     ZGre    G    C        0      0        2 
   2  chr2_104961296     ZHar    G    C        0      0        2 
   2  chr2_104961296   Sample    G    C        0      0        2 
   2  chr2_104967750     AAsi    G    A        0      0        2 
   2  chr2_104967750     AKia    G    A        0      0        2 
   2  chr2_104967750     AOna    G    A        1      2        2 
   2  chr2_104967750     ASom    G    A        0      0        2 
   2  chr2_104967750     HCab    G    A        0      0        2 
   2  chr2_104967750     HPrz    G    A        0      0        2 
   2  chr2_104967750     ZBoe    G    A        0      0        2 
   2  chr2_104967750     ZGre    G    A        0      0        2 
   2  chr2_104967750     ZHar    G    A        0      0        2 
   2  chr2_104967750   Sample    G    A        0      0        2 
   2  chr2_104969683     AAsi    T    C        0      0        2 
   2  chr2_104969683     AKia    T    C        0      0        2 
   2  chr2_104969683     AOna    T    C        0      0        2 
   2  chr2_104969683     ASom    T    C        0      0        2 
   2  chr2_104969683     HCab    T    C        0      0        2 
   2  chr2_104969683     HPrz    T    C        0      0        2 
   2  chr2_104969683     ZBoe    T    C        1      2        2 
   2  chr2_104969683     ZGre    T    C        0      0        2 
   2  chr2_104969683     ZHar    T    C        0      0        2 
   2  chr2_104969683   Sample    T    C        0      0        2 
   2  chr2_104981533     AAsi    A    G        0      0        2 
   2  chr2_104981533     AKia    A    G        0      0        2 
   2  chr2_104981533     AOna    A    G        0      0        2 
   2  chr2_104981533     ASom    A    G        0      0        2 
   2  chr2_104981533     HCab    A    G        1      2        2 
   2  chr2_104981533     HPrz    A    G        1      2        2 
   2  chr2_104981533     ZBoe    A    G        0      0        2 
   2  chr2_104981533     ZGre    A    G        0      0        2 
   2  chr2_104981533     ZHar    A    G        0      0        2 
   2  chr2_104981533   Sample    A    G        1      2        2 
   2  chr2_105013380     AAsi    C    T        0      0        2 
   2  chr2_105013380     AKia    C    T        1      2        2 
   2  chr2_105013380     AOna    C    T        1      2        2 
   2  chr2_105013380     ASom    C    T        0      0        2 
   2  chr2_105013380     HCab    C    T        0      0        2 
   2  chr2_105013380     HPrz    C    T        0      0        2 
   2  chr2_105013380     ZBoe    C    T        0      0        2 
   2  chr2_105013380     ZGre    C    T        0      0        2 
   2  chr2_105013380     ZHar    C    T        0      0        2 
   2  chr2_105013380   Sample    C    T        0      0        2 
   2  chr2_105013821     AAsi    T    C        0      0        2 
   2  chr2_105013821     AKia    T    C        0      0        2 
   2  chr2_105013821     AOna    T    C        0      0        2 
   2  chr2_105013821     ASom    T    C        0      0        2 
   2  chr2_105013821     HCab    T    C        0      0        2 
   2  chr2_105013821     HPrz    T    C        0      0        2 
   2  chr2_105013821     ZBoe    T    C        0      0        2 
   2  chr2_105013821     ZGre    T    C        1      2        2 
   2  chr2_105013821     ZHar    T    C        0      0        2 
   2  chr2_105013821   Sample    T    C        0      0        2 
   2  chr2_105022037     AAsi    G    C        0      0        2 
   2  chr2_105022037     AKia    G    C        0      0        2 
   2  chr2_105022037     AOna    G    C        0      0        2 
   2  chr2_105022037     ASom    G    C        1      2        2 
   2  chr2_105022037     HCab    G    C        0      0        2 
   2  chr2_105022037     HPrz    G    C        0      0        2 
   2  chr2_105022037     ZBoe    G    C        0      0        2 
   2  chr2_105022037     ZGre    G    C        0      0        2 
   2  chr2_105022037     ZHar    G    C        0      0        2 
   2  chr2_105022037   Sample    G    C        0      0        2 
   2  chr2_105023401     AAsi    T    C        0      0        2 
   2  chr2_105023401     AKia    T    C        0      0        2 
   2  chr2_105023401     AOna    T    C        0      0        2 
   2  chr2_105023401     ASom    T    C        0      0        2 
   2  chr2_105023401     HCab    T    C        1      2        2 
   2  chr2_105023401     HPrz    T    C        1      2        2 
   2  chr2_105023401     ZBoe    T    C        0      0        2 
   2  chr2_105023401     ZGre    T    C        0      0        2 
   2  chr2_105023401     ZHar    T    C        0      0        2 
   2  chr2_105023401   Sample    T    C        1      2        2 
   2  chr2_105050292     AAsi    T    C        0      0        2 
   2  chr2_105050292     AKia    T    C        0      0        2 
   2  chr2_105050292     AOna    T    C        0      0        2 
   2  chr2_105050292     ASom    T    C        0      0        2 
   2  chr2_105050292     HCab    T    C        1      2        2 
   2  chr2_105050292     HPrz    T    C        1      2        2 
   2  chr2_105050292     ZBoe    T    C        0      0        2 
   2  chr2_105050292     ZGre    T    C        0      0        2 
   2  chr2_105050292     ZHar    T    C        0      0        2 
   2  chr2_105050292   Sample    T    C        1      2        2 
   2  chr2_105068072     AAsi    T    A        0      0        2 
   2  chr2_105068072     AKia    T    A        0      0        2 
   2  chr2_105068072     AOna    T    A        0      0        2 
   2  chr2_105068072     ASom    T    A        0      0        2 
   2  chr2_105068072     HCab    T    A        0      0        2 
   2  chr2_105068072     HPrz    T    A        0      0        2 
   2  chr2_105068072     ZBoe    T    A        0      0        2 
   2  chr2_105068072     ZGre    T    A        1      2        2 
   2  chr2_105068072     ZHar    T    A        0      0        2 
   2  chr2_105068072   Sample    T    A        0      0        2 
   2  chr2_105079516     AAsi    C    T        0      0        2 
   2  chr2_105079516     AKia    C    T        0      0        2 
   2  chr2_105079516     AOna    C    T        0      0        2 
   2  chr2_105079516     ASom    C    T        0      0        2 
   2  chr2_105079516     HCab    C    T        0      0        2 
   2  chr2_105079516     HPrz    C    T        0      0        2 
   2  chr2_105079516     ZBoe    C    T        0      0        2 
   2  chr2_105079516     ZGre    C    T        1      2        2 
   2  chr2_105079516     ZHar    C    T        0      0        2 
   2  chr2_105079516   Sample    C    T        0      0        2 
   2  chr2_105087424     AAsi    A    G        0      0        2 
   2  chr2_105087424     AKia    A    G        0      0        2 
   2  chr2_105087424     AOna    A    G        0      0        2 
   2  chr2_105087424     ASom    A    G        0      0        2 
   2  chr2_105087424     HCab    A    G        1      2        2 
   2  chr2_105087424     HPrz    A    G        1      2        2 
   2  chr2_105087424     ZBoe    A    G        0      0        2 
   2  chr2_105087424     ZGre    A    G        0      0        2 
   2  chr2_105087424     ZHar    A    G        0      0        2 
   2  chr2_105087424   Sample    A    G        1      2        2 
   2  chr2_105104705     AAsi    G    A        0      0        2 
   2  chr2_105104705     AKia    G    A        0      0        2 
   2  chr2_105104705     AOna    G    A        0      0        2 
   2  chr2_105104705     ASom    G    A        0      0        2 
   2  chr2_105104705     HCab    G    A        0      0        2 
   2  chr2_105104705     HPrz    G    A        0      0        2 
   2  chr2_105104705     ZBoe    G    A      0.5      1        2 
   2  chr2_105104705     ZGre    G    A        0      0        2 
   2  chr2_105104705     ZHar    G    A        0      0        2 
   2  chr2_105104705   Sample    G    A        0      0        2 
   2  chr2_105112967     AAsi    T    C        0      0        2 
   2  chr2_105112967     AKia    T    C        0      0        2 
   2  chr2_105112967     AOna    T    C        1      2        2 
   2  chr2_105112967     ASom    T    C        0      0        2 
   2  chr2_105112967     HCab    T    C        0      0        2 
   2  chr2_105112967     HPrz    T    C        0      0        2 
   2  chr2_105112967     ZBoe    T    C        0      0        2 
   2  chr2_105112967     ZGre    T    C        0      0        2 
   2  chr2_105112967     ZHar    T    C        0      0        2 
   2  chr2_105112967   Sample    T    C        0      0        2 
   2  chr2_105116092     AAsi    G    A        0      0        2 
   2  chr2_105116092     AKia    G    A        0      0        2 
   2  chr2_105116092     AOna    G    A        0      0        2 
   2  chr2_105116092     ASom    G    A        0      0        2 
   2  chr2_105116092     HCab    G    A        0      0        2 
   2  chr2_105116092     HPrz    G    A        0      0        2 
   2  chr2_105116092     ZBoe    G    A      0.5      1        2 
   2  chr2_105116092     ZGre    G    A        0      0        2 
   2  chr2_105116092     ZHar    G    A        0      0        2 
   2  chr2_105116092   Sample    G    A        0      0        2 
   2  chr2_105128395     AAsi    A    G        1      2        2 
   2  chr2_105128395     AKia    A    G        0      0        2 
   2  chr2_105128395     AOna    A    G        0      0        2 
   2  chr2_105128395     ASom    A    G        1      2        2 
   2  chr2_105128395     HCab    A    G        0      0        2 
   2  chr2_105128395     HPrz    A    G        0      0        2 
   2  chr2_105128395     ZBoe    A    G        0      0        2 
   2  chr2_105128395     ZGre    A    G        0      0        2 
   2  chr2_105128395     ZHar    A    G        0      0        2 
   2  chr2_105128395   Sample    A    G        0      0        2 
   2  chr2_105129505     AAsi    G    A        0      0        2 
   2  chr2_105129505     AKia    G    A        0      0        2 
   2  chr2_105129505     AOna    G    A        0      0        2 
   2  chr2_105129505     ASom    G    A        0      0        2 
   2  chr2_105129505     HCab    G    A        0      0        2 
   2  chr2_105129505     HPrz    G    A        0      0        2 
   2  chr2_105129505     ZBoe    G    A        0      0        2 
   2  chr2_105129505     ZGre    G    A        1      2        2 
   2  chr2_105129505     ZHar    G    A        0      0        2 
   2  chr2_105129505   Sample    G    A        0      0        2 
   2  chr2_105130856     AAsi    T    A        0      0        2 
   2  chr2_105130856     AKia    T    A        1      2        2 
   2  chr2_105130856     AOna    T    A        1      2        2 
   2  chr2_105130856     ASom    T    A        0      0        2 
   2  chr2_105130856     HCab    T    A        0      0        2 
   2  chr2_105130856     HPrz    T    A        0      0        2 
   2  chr2_105130856     ZBoe    T    A        0      0        2 
   2  chr2_105130856     ZGre    T    A        0      0        2 
   2  chr2_105130856     ZHar    T    A        0      0        2 
   2  chr2_105130856   Sample    T    A        0      0        2 
   2  chr2_105130968     AAsi    A    T        0      0        2 
   2  chr2_105130968     AKia    A    T        1      2        2 
   2  chr2_105130968     AOna    A    T        0      0        2 
   2  chr2_105130968     ASom    A    T        0      0        2 
   2  chr2_105130968     HCab    A    T        0      0        2 
   2  chr2_105130968     HPrz    A    T        0      0        2 
   2  chr2_105130968     ZBoe    A    T        0      0        2 
   2  chr2_105130968     ZGre    A    T        0      0        2 
   2  chr2_105130968     ZHar    A    T        0      0        2 
   2  chr2_105130968   Sample    A    T        0      0        2 
   2  chr2_105133330     AAsi    G    T        0      0        2 
   2  chr2_105133330     AKia    G    T        0      0        2 
   2  chr2_105133330     AOna    G    T        0      0        2 
   2  chr2_105133330     ASom    G    T        0      0        2 
   2  chr2_105133330     HCab    G    T        0      0        2 
   2  chr2_105133330     HPrz    G    T        0      0        2 
   2  chr2_105133330     ZBoe    G    T        1      2        2 
   2  chr2_105133330     ZGre    G    T        1      2        2 
   2  chr2_105133330     ZHar    G    T        1      2        2 
   2  chr2_105133330   Sample    G    T        0      0        2 
   2  chr2_105141679     AAsi    G    A        0      0        2 
   2  chr2_105141679     AKia    G    A        0      0        2 
   2  chr2_105141679     AOna    G    A        0      0        2 
   2  chr2_105141679     ASom    G    A        0      0        2 
   2  chr2_105141679     HCab    G    A        1      2        2 
   2  chr2_105141679     HPrz    G    A        1      2        2 
   2  chr2_105141679     ZBoe    G    A        0      0        2 
   2  chr2_105141679     ZGre    G    A        0      0        2 
   2  chr2_105141679     ZHar    G    A        0      0        2 
   2  chr2_105141679   Sample    G    A        1      2        2 
   2  chr2_105156769     AAsi    G    T        0      0        2 
   2  chr2_105156769     AKia    G    T        0      0        2 
   2  chr2_105156769     AOna    G    T        0      0        2 
   2  chr2_105156769     ASom    G    T        0      0        2 
   2  chr2_105156769     HCab    G    T        1      2        2 
   2  chr2_105156769     HPrz    G    T        1      2        2 
   2  chr2_105156769     ZBoe    G    T        0      0        2 
   2  chr2_105156769     ZGre    G    T        0      0        2 
   2  chr2_105156769     ZHar    G    T        0      0        2 
   2  chr2_105156769   Sample    G    T        1      2        2 
   2  chr2_105166016     AAsi    A    G        0      0        2 
   2  chr2_105166016     AKia    A    G        0      0        2 
   2  chr2_105166016     AOna    A    G        0      0        2 
   2  chr2_105166016     ASom    A    G        0      0        2 
   2  chr2_105166016     HCab    A    G        0      0        2 
   2  chr2_105166016     HPrz    A    G        0      0        2 
   2  chr2_105166016     ZBoe    A    G      0.5      1        2 
   2  chr2_105166016     ZGre    A    G        0      0        2 
   2  chr2_105166016     ZHar    A    G        0      0        2 
   2  chr2_105166016   Sample    A    G        0      0        2 
   2  chr2_105166817     AAsi    C    T        0      0        2 
   2  chr2_105166817     AKia    C    T        0      0        2 
   2  chr2_105166817     AOna    C    T        1      2        2 
   2  chr2_105166817     ASom    C    T        0      0        2 
   2  chr2_105166817     HCab    C    T        0      0        2 
   2  chr2_105166817     HPrz    C    T        0      0        2 
   2  chr2_105166817     ZBoe    C    T        0      0        2 
   2  chr2_105166817     ZGre    C    T        0      0        2 
   2  chr2_105166817     ZHar    C    T        0      0        2 
   2  chr2_105166817   Sample    C    T        0      0        2 
   2  chr2_105167630     AAsi    G    A        0      0        2 
   2  chr2_105167630     AKia    G    A        0      0        2 
   2  chr2_105167630     AOna    G    A        0      0        2 
   2  chr2_105167630     ASom    G    A        0      0        2 
   2  chr2_105167630     HCab    G    A        0      0        2 
   2  chr2_105167630     HPrz    G    A        0      0        2 
   2  chr2_105167630     ZBoe    G    A        0      0        2 
   2  chr2_105167630     ZGre    G    A        0      0        2 
   2  chr2_105167630     ZHar    G    A        1      2        2 
   2  chr2_105167630   Sample    G    A        0      0        2 
   2  chr2_105170690     AAsi    C    T        0      0        2 
   2  chr2_105170690     AKia    C    T        1      2        2 
   2  chr2_105170690     AOna    C    T        1      2        2 
   2  chr2_105170690     ASom    C    T        0      0        2 
   2  chr2_105170690     HCab    C    T        0      0        2 
   2  chr2_105170690     HPrz    C    T        0      0        2 
   2  chr2_105170690     ZBoe    C    T        0      0        2 
   2  chr2_105170690     ZGre    C    T        0      0        2 
   2  chr2_105170690     ZHar    C    T        0      0        2 
   2  chr2_105170690   Sample    C    T        0      0        2 
   2  chr2_105172487     AAsi    T    C        0      0        2 
   2  chr2_105172487     AKia    T    C        0      0        2 
   2  chr2_105172487     AOna    T    C        0      0        2 
   2  chr2_105172487     ASom    T    C        0      0        2 
   2  chr2_105172487     HCab    T    C        0      0        2 
   2  chr2_105172487     HPrz    T    C        0      0        2 
   2  chr2_105172487     ZBoe    T    C      0.5      1        2 
   2  chr2_105172487     ZGre    T    C        0      0        2 
   2  chr2_105172487     ZHar    T    C        0      0        2 
   2  chr2_105172487   Sample    T    C        1      2        2 
   2  chr2_105173618     AAsi    C    T        0      0        2 
   2  chr2_105173618     AKia    C    T        0      0        2 
   2  chr2_105173618     AOna    C    T        0      0        2 
   2  chr2_105173618     ASom    C    T        0      0        2 
   2  chr2_105173618     HCab    C    T        1      2        2 
   2  chr2_105173618     HPrz    C    T        1      2        2 
   2  chr2_105173618     ZBoe    C    T        0      0        2 
   2  chr2_105173618     ZGre    C    T        0      0        2 
   2  chr2_105173618     ZHar    C    T        0      0        2 
   2  chr2_105173618   Sample    C    T        1      2        2 
   2  chr2_105179532     AAsi    A    G        0      0        2 
   2  chr2_105179532     AKia    A    G        0      0        2 
   2  chr2_105179532     AOna    A    G        0      0        2 
   2  chr2_105179532     ASom    A    G        0      0        2 
   2  chr2_105179532     HCab    A    G        0      0        2 
   2  chr2_105179532     HPrz    A    G        0      0        2 
   2  chr2_105179532     ZBoe    A    G        0      0        2 
   2  chr2_105179532     ZGre    A    G        1      2        2 
   2  chr2_105179532     ZHar    A    G        0      0        2 
   2  chr2_105179532   Sample    A    G        0      0        2 
   2  chr2_105186097     AAsi    C    T        0      0        2 
   2  chr2_105186097     AKia    C    T        0      0        2 
   2  chr2_105186097     AOna    C    T        0      0        2 
   2  chr2_105186097     ASom    C    T        0      0        2 
   2  chr2_105186097     HCab    C    T        0      0        2 
   2  chr2_105186097     HPrz    C    T        0      0        2 
   2  chr2_105186097     ZBoe    C    T        0      0        2 
   2  chr2_105186097     ZGre    C    T        0      0        2 
   2  chr2_105186097     ZHar    C    T        1      2        2 
   2  chr2_105186097   Sample    C    T        0      0        2 
   2  chr2_105187663     AAsi    T    C        0      0        2 
   2  chr2_105187663     AKia    T    C        0      0        2 
   2  chr2_105187663     AOna    T    C        0      0        2 
   2  chr2_105187663     ASom    T    C        0      0        2 
   2  chr2_105187663     HCab    T    C        1      2        2 
   2  chr2_105187663     HPrz    T    C        1      2        2 
   2  chr2_105187663     ZBoe    T    C        0      0        2 
   2  chr2_105187663     ZGre    T    C        0      0        2 
   2  chr2_105187663     ZHar    T    C        0      0        2 
   2  chr2_105187663   Sample    T    C        1      2        2 
   2  chr2_105194463     AAsi    G    T        0      0        2 
   2  chr2_105194463     AKia    G    T        0      0        2 
   2  chr2_105194463     AOna    G    T        0      0        2 
   2  chr2_105194463     ASom    G    T        0      0        2 
   2  chr2_105194463     HCab    G    T        0      0        2 
   2  chr2_105194463     HPrz    G    T        0      0        2 
   2  chr2_105194463     ZBoe    G    T        0      0        2 
   2  chr2_105194463     ZGre    G    T        0      0        2 
   2  chr2_105194463     ZHar    G    T        1      2        2 
   2  chr2_105194463   Sample    G    T        0      0        2 
   2  chr2_105197936     AAsi    C    A        0      0        2 
   2  chr2_105197936     AKia    C    A        0      0        2 
   2  chr2_105197936     AOna    C    A        0      0        2 
   2  chr2_105197936     ASom    C    A        0      0        2 
   2  chr2_105197936     HCab    C    A        1      2        2 
   2  chr2_105197936     HPrz    C    A        1      2        2 
   2  chr2_105197936     ZBoe    C    A        0      0        2 
   2  chr2_105197936     ZGre    C    A        0      0        2 
   2  chr2_105197936     ZHar    C    A        0      0        2 
   2  chr2_105197936   Sample    C    A        1      2        2 
   2  chr2_105203860     AAsi    T    C        0      0        2 
   2  chr2_105203860     AKia    T    C        0      0        2 
   2  chr2_105203860     AOna    T    C        0      0        2 
   2  chr2_105203860     ASom    T    C        0      0        2 
   2  chr2_105203860     HCab    T    C        1      2        2 
   2  chr2_105203860     HPrz    T    C        1      2        2 
   2  chr2_105203860     ZBoe    T    C        0      0        2 
   2  chr2_105203860     ZGre    T    C        0      0        2 
   2  chr2_105203860     ZHar    T    C        0      0        2 
   2  chr2_105203860   Sample    T    C        1      2        2 
   2  chr2_105215923     AAsi    T    C        0      0        2 
   2  chr2_105215923     AKia    T    C        0      0        2 
   2  chr2_105215923     AOna    T    C        0      0        2 
   2  chr2_105215923     ASom    T    C        0      0        2 
   2  chr2_105215923     HCab    T    C        1      2        2 
   2  chr2_105215923     HPrz    T    C        1      2        2 
   2  chr2_105215923     ZBoe    T    C        0      0        2 
   2  chr2_105215923     ZGre    T    C        0      0        2 
   2  chr2_105215923     ZHar    T    C        0      0        2 
   2  chr2_105215923   Sample    T    C        1      2        2 
   2  chr2_105238084     AAsi    C    G        0      0        2 
   2  chr2_105238084     AKia    C    G        0      0        2 
   2  chr2_105238084     AOna    C    G        0      0        2 
   2  chr2_105238084     ASom    C    G        0      0        2 
   2  chr2_105238084     HCab    C    G        1      2        2 
   2  chr2_105238084     HPrz    C    G        1      2        2 
   2  chr2_105238084     ZBoe    C    G        0      0        2 
   2  chr2_105238084     ZGre    C    G        0      0        2 
   2  chr2_105238084     ZHar    C    G        0      0        2 
   2  chr2_105238084   Sample    C    G        1      2        2 
   2  chr2_105239700     AAsi    C    T        0      0        2 
   2  chr2_105239700     AKia    C    T        0      0        2 
   2  chr2_105239700     AOna    C    T        0      0        2 
   2  chr2_105239700     ASom    C    T        0      0        2 
   2  chr2_105239700     HCab    C    T      0.5      1        2 
   2  chr2_105239700     HPrz    C    T        1      2        2 
   2  chr2_105239700     ZBoe    C    T        0      0        2 
   2  chr2_105239700     ZGre    C    T        0      0        2 
   2  chr2_105239700     ZHar    C    T        0      0        2 
   2  chr2_105239700   Sample    C    T        0      0        2 
   2  chr2_105249290     AAsi    C    A        0      0        2 
   2  chr2_105249290     AKia    C    A        1      2        2 
   2  chr2_105249290     AOna    C    A        0      0        2 
   2  chr2_105249290     ASom    C    A        0      0        2 
   2  chr2_105249290     HCab    C    A        0      0        2 
   2  chr2_105249290     HPrz    C    A        0      0        2 
   2  chr2_105249290     ZBoe    C    A        0      0        2 
   2  chr2_105249290     ZGre    C    A        0      0        2 
   2  chr2_105249290     ZHar    C    A        0      0        2 
   2  chr2_105249290   Sample    C    A        0      0        2 
   2  chr2_105266430     AAsi    C    G        0      0        2 
   2  chr2_105266430     AKia    C    G        0      0        2 
   2  chr2_105266430     AOna    C    G        0      0        2 
   2  chr2_105266430     ASom    C    G        0      0        2 
   2  chr2_105266430     HCab    C    G        0      0        2 
   2  chr2_105266430     HPrz    C    G        0      0        2 
   2  chr2_105266430     ZBoe    C    G        0      0        2 
   2  chr2_105266430     ZGre    C    G      0.5      1        2 
   2  chr2_105266430     ZHar    C    G        0      0        2 
   2  chr2_105266430   Sample    C    G        0      0        2 
   2  chr2_105304733     AAsi    A    G        0      0        2 
   2  chr2_105304733     AKia    A    G        0      0        2 
   2  chr2_105304733     AOna    A    G        0      0        2 
   2  chr2_105304733     ASom    A    G        0      0        2 
   2  chr2_105304733     HCab    A    G        1      2        2 
   2  chr2_105304733     HPrz    A    G        1      2        2 
   2  chr2_105304733     ZBoe    A    G        0      0        2 
   2  chr2_105304733     ZGre    A    G        0      0        2 
   2  chr2_105304733     ZHar    A    G        0      0        2 
   2  chr2_105304733   Sample    A    G        1      2        2 
   2  chr2_105308358     AAsi    C    A        1      2        2 
   2  chr2_105308358     AKia    C    A        0      0        2 
   2  chr2_105308358     AOna    C    A        0      0        2 
   2  chr2_105308358     ASom    C    A        1      2        2 
   2  chr2_105308358     HCab    C    A        0      0        2 
   2  chr2_105308358     HPrz    C    A        0      0        2 
   2  chr2_105308358     ZBoe    C    A        0      0        2 
   2  chr2_105308358     ZGre    C    A        0      0        2 
   2  chr2_105308358     ZHar    C    A        0      0        2 
   2  chr2_105308358   Sample    C    A        0      0        2 
   2  chr2_105316929     AAsi    G    C        0      0        2 
   2  chr2_105316929     AKia    G    C        0      0        2 
   2  chr2_105316929     AOna    G    C        0      0        2 
   2  chr2_105316929     ASom    G    C        0      0        2 
   2  chr2_105316929     HCab    G    C        0      0        2 
   2  chr2_105316929     HPrz    G    C        0      0        2 
   2  chr2_105316929     ZBoe    G    C        0      0        2 
   2  chr2_105316929     ZGre    G    C        0      0        2 
   2  chr2_105316929     ZHar    G    C        1      2        2 
   2  chr2_105316929   Sample    G    C        0      0        2 
   2  chr2_105319575     AAsi    G    C        0      0        2 
   2  chr2_105319575     AKia    G    C        0      0        2 
   2  chr2_105319575     AOna    G    C        0      0        2 
   2  chr2_105319575     ASom    G    C        0      0        2 
   2  chr2_105319575     HCab    G    C      0.5      1        2 
   2  chr2_105319575     HPrz    G    C        0      0        2 
   2  chr2_105319575     ZBoe    G    C        0      0        2 
   2  chr2_105319575     ZGre    G    C        0      0        2 
   2  chr2_105319575     ZHar    G    C        0      0        2 
   2  chr2_105319575   Sample    G    C        0      0        2 
   2  chr2_105322673     AAsi    A    G        0      0        2 
   2  chr2_105322673     AKia    A    G        0      0        2 
   2  chr2_105322673     AOna    A    G        1      2        2 
   2  chr2_105322673     ASom    A    G        0      0        2 
   2  chr2_105322673     HCab    A    G        0      0        2 
   2  chr2_105322673     HPrz    A    G        0      0        2 
   2  chr2_105322673     ZBoe    A    G        0      0        2 
   2  chr2_105322673     ZGre    A    G        0      0        2 
   2  chr2_105322673     ZHar    A    G        0      0        2 
   2  chr2_105322673   Sample    A    G        0      0        2 
   2  chr2_105328446     AAsi    G    C        0      0        2 
   2  chr2_105328446     AKia    G    C        0      0        2 
   2  chr2_105328446     AOna    G    C        0      0        2 
   2  chr2_105328446     ASom    G    C        0      0        2 
   2  chr2_105328446     HCab    G    C        1      2        2 
   2  chr2_105328446     HPrz    G    C        1      2        2 
   2  chr2_105328446     ZBoe    G    C        0      0        2 
   2  chr2_105328446     ZGre    G    C        0      0        2 
   2  chr2_105328446     ZHar    G    C        0      0        2 
   2  chr2_105328446   Sample    G    C        1      2        2 
   2  chr2_105330625     AAsi    A    C        0      0        2 
   2  chr2_105330625     AKia    A    C        0      0        2 
   2  chr2_105330625     AOna    A    C        0      0        2 
   2  chr2_105330625     ASom    A    C        0      0        2 
   2  chr2_105330625     HCab    A    C      0.5      1        2 
   2  chr2_105330625     HPrz    A    C      0.5      1        2 
   2  chr2_105330625     ZBoe    A    C        0      0        2 
   2  chr2_105330625     ZGre    A    C        0      0        2 
   2  chr2_105330625     ZHar    A    C        0      0        2 
   2  chr2_105330625   Sample    A    C        0      0        2 
   2  chr2_105332205     AAsi    G    T        1      2        2 
   2  chr2_105332205     AKia    G    T        0      0        2 
   2  chr2_105332205     AOna    G    T        0      0        2 
   2  chr2_105332205     ASom    G    T        1      2        2 
   2  chr2_105332205     HCab    G    T        0      0        2 
   2  chr2_105332205     HPrz    G    T        0      0        2 
   2  chr2_105332205     ZBoe    G    T        0      0        2 
   2  chr2_105332205     ZGre    G    T        0      0        2 
   2  chr2_105332205     ZHar    G    T        0      0        2 
   2  chr2_105332205   Sample    G    T        0      0        2 
   2  chr2_105335625     AAsi    T    C        0      0        2 
   2  chr2_105335625     AKia    T    C        0      0        2 
   2  chr2_105335625     AOna    T    C        0      0        2 
   2  chr2_105335625     ASom    T    C        0      0        2 
   2  chr2_105335625     HCab    T    C        1      2        2 
   2  chr2_105335625     HPrz    T    C        1      2        2 
   2  chr2_105335625     ZBoe    T    C        0      0        2 
   2  chr2_105335625     ZGre    T    C        0      0        2 
   2  chr2_105335625     ZHar    T    C        0      0        2 
   2  chr2_105335625   Sample    T    C        1      2        2 
   2  chr2_105341056     AAsi    G    C        0      0        2 
   2  chr2_105341056     AKia    G    C        0      0        2 
   2  chr2_105341056     AOna    G    C        0      0        2 
   2  chr2_105341056     ASom    G    C        0      0        2 
   2  chr2_105341056     HCab    G    C        0      0        2 
   2  chr2_105341056     HPrz    G    C        0      0        2 
   2  chr2_105341056     ZBoe    G    C        1      2        2 
   2  chr2_105341056     ZGre    G    C        1      2        2 
   2  chr2_105341056     ZHar    G    C        1      2        2 
   2  chr2_105341056   Sample    G    C        0      0        2 
   2  chr2_105346124     AAsi    T    C        1      2        2 
   2  chr2_105346124     AKia    T    C        0      0        2 
   2  chr2_105346124     AOna    T    C        0      0        2 
   2  chr2_105346124     ASom    T    C        0      0        2 
   2  chr2_105346124     HCab    T    C        0      0        2 
   2  chr2_105346124     HPrz    T    C        0      0        2 
   2  chr2_105346124     ZBoe    T    C        0      0        2 
   2  chr2_105346124     ZGre    T    C        0      0        2 
   2  chr2_105346124     ZHar    T    C        0      0        2 
   2  chr2_105346124   Sample    T    C        0      0        2 
   2  chr2_105347652     AAsi    C    T        0      0        2 
   2  chr2_105347652     AKia    C    T        0      0        2 
   2  chr2_105347652     AOna    C    T        0      0        2 
   2  chr2_105347652     ASom    C    T        0      0        2 
   2  chr2_105347652     HCab    C    T        1      2        2 
   2  chr2_105347652     HPrz    C    T        1      2        2 
   2  chr2_105347652     ZBoe    C    T        0      0        2 
   2  chr2_105347652     ZGre    C    T        0      0        2 
   2  chr2_105347652     ZHar    C    T        0      0        2 
   2  chr2_105347652   Sample    C    T        1      2        2 
   2  chr2_105349057     AAsi    C    A        0      0        2 
   2  chr2_105349057     AKia    C    A      0.5      1        2 
   2  chr2_105349057     AOna    C    A        0      0        2 
   2  chr2_105349057     ASom    C    A        0      0        2 
   2  chr2_105349057     HCab    C    A        0      0        2 
   2  chr2_105349057     HPrz    C    A        0      0        2 
   2  chr2_105349057     ZBoe    C    A        0      0        2 
   2  chr2_105349057     ZGre    C    A        0      0        2 
   2  chr2_105349057     ZHar    C    A        0      0        2 
   2  chr2_105349057   Sample    C    A        0      0        2 
   2  chr2_105353613     AAsi    T    C        0      0        2 
   2  chr2_105353613     AKia    T    C      0.5      1        2 
   2  chr2_105353613     AOna    T    C        0      0        2 
   2  chr2_105353613     ASom    T    C        0      0        2 
   2  chr2_105353613     HCab    T    C        0      0        2 
   2  chr2_105353613     HPrz    T    C        0      0        2 
   2  chr2_105353613     ZBoe    T    C        0      0        2 
   2  chr2_105353613     ZGre    T    C        0      0        2 
   2  chr2_105353613     ZHar    T    C        0      0        2 
   2  chr2_105353613   Sample    T    C        0      0        2 
   2  chr2_105371658     AAsi    A    G        0      0        2 
   2  chr2_105371658     AKia    A    G        0      0        2 
   2  chr2_105371658     AOna    A    G        0      0        2 
   2  chr2_105371658     ASom    A    G        0      0        2 
   2  chr2_105371658     HCab    A    G        1      2        2 
   2  chr2_105371658     HPrz    A    G        1      2        2 
   2  chr2_105371658     ZBoe    A    G        0      0        2 
   2  chr2_105371658     ZGre    A    G        0      0        2 
   2  chr2_105371658     ZHar    A    G        0      0        2 
   2  chr2_105371658   Sample    A    G        1      2        2 
   2  chr2_105372630     AAsi    T    C        0      0        2 
   2  chr2_105372630     AKia    T    C        0      0        2 
   2  chr2_105372630     AOna    T    C        1      2        2 
   2  chr2_105372630     ASom    T    C        0      0        2 
   2  chr2_105372630     HCab    T    C        0      0        2 
   2  chr2_105372630     HPrz    T    C        0      0        2 
   2  chr2_105372630     ZBoe    T    C        0      0        2 
   2  chr2_105372630     ZGre    T    C        0      0        2 
   2  chr2_105372630     ZHar    T    C        0      0        2 
   2  chr2_105372630   Sample    T    C        0      0        2 
   2  chr2_105380906     AAsi    C    T        0      0        2 
   2  chr2_105380906     AKia    C    T        0      0        2 
   2  chr2_105380906     AOna    C    T        0      0        2 
   2  chr2_105380906     ASom    C    T        0      0        2 
   2  chr2_105380906     HCab    C    T      0.5      1        2 
   2  chr2_105380906     HPrz    C    T        0      0        2 
   2  chr2_105380906     ZBoe    C    T        0      0        2 
   2  chr2_105380906     ZGre    C    T        0      0        2 
   2  chr2_105380906     ZHar    C    T        0      0        2 
   2  chr2_105380906   Sample    C    T        0      0        2 
   2  chr2_105386171     AAsi    C    T        1      2        2 
   2  chr2_105386171     AKia    C    T        0      0        2 
   2  chr2_105386171     AOna    C    T        0      0        2 
   2  chr2_105386171     ASom    C    T        0      0        2 
   2  chr2_105386171     HCab    C    T        0      0        2 
   2  chr2_105386171     HPrz    C    T        0      0        2 
   2  chr2_105386171     ZBoe    C    T        0      0        2 
   2  chr2_105386171     ZGre    C    T        0      0        2 
   2  chr2_105386171     ZHar    C    T        0      0        2 
   2  chr2_105386171   Sample    C    T        0      0        2 
   2  chr2_105390482     AAsi    C    G        0      0        2 
   2  chr2_105390482     AKia    C    G        0      0        2 
   2  chr2_105390482     AOna    C    G        0      0        2 
   2  chr2_105390482     ASom    C    G        0      0        2 
   2  chr2_105390482     HCab    C    G        1      2        2 
   2  chr2_105390482     HPrz    C    G        1      2        2 
   2  chr2_105390482     ZBoe    C    G        0      0        2 
   2  chr2_105390482     ZGre    C    G        0      0        2 
   2  chr2_105390482     ZHar    C    G        1      2        2 
   2  chr2_105390482   Sample    C    G        1      2        2 
   2  chr2_105392746     AAsi    G    T        0      0        2 
   2  chr2_105392746     AKia    G    T      0.5      1        2 
   2  chr2_105392746     AOna    G    T        0      0        2 
   2  chr2_105392746     ASom    G    T        0      0        2 
   2  chr2_105392746     HCab    G    T        0      0        2 
   2  chr2_105392746     HPrz    G    T        0      0        2 
   2  chr2_105392746     ZBoe    G    T        0      0        2 
   2  chr2_105392746     ZGre    G    T        0      0        2 
   2  chr2_105392746     ZHar    G    T        0      0        2 
   2  chr2_105392746   Sample    G    T        0      0        2 
   2  chr2_105393018     AAsi    C    A        1      2        2 
   2  chr2_105393018     AKia    C    A        0      0        2 
   2  chr2_105393018     AOna    C    A        0      0        2 
   2  chr2_105393018     ASom    C    A        0      0        2 
   2  chr2_105393018     HCab    C    A        0      0        2 
   2  chr2_105393018     HPrz    C    A        0      0        2 
   2  chr2_105393018     ZBoe    C    A        0      0        2 
   2  chr2_105393018     ZGre    C    A        0      0        2 
   2  chr2_105393018     ZHar    C    A        0      0        2 
   2  chr2_105393018   Sample    C    A        0      0        2 
   2  chr2_105400161     AAsi    G    A        0      0        2 
   2  chr2_105400161     AKia    G    A        0      0        2 
   2  chr2_105400161     AOna    G    A        0      0        2 
   2  chr2_105400161     ASom    G    A        0      0        2 
   2  chr2_105400161     HCab    G    A        1      2        2 
   2  chr2_105400161     HPrz    G    A        1      2        2 
   2  chr2_105400161     ZBoe    G    A        0      0        2 
   2  chr2_105400161     ZGre    G    A        0      0        2 
   2  chr2_105400161     ZHar    G    A        0      0        2 
   2  chr2_105400161   Sample    G    A        1      2        2 
   2  chr2_105402968     AAsi    A    G        0      0        2 
   2  chr2_105402968     AKia    A    G        0      0        2 
   2  chr2_105402968     AOna    A    G      0.5      1        2 
   2  chr2_105402968     ASom    A    G        0      0        2 
   2  chr2_105402968     HCab    A    G        1      2        2 
   2  chr2_105402968     HPrz    A    G        1      2        2 
   2  chr2_105402968     ZBoe    A    G        0      0        2 
   2  chr2_105402968     ZGre    A    G        0      0        2 
   2  chr2_105402968     ZHar    A    G        0      0        2 
   2  chr2_105402968   Sample    A    G        1      2        2 
   2  chr2_105409123     AAsi    G    C        0      0        2 
   2  chr2_105409123     AKia    G    C        0      0        2 
   2  chr2_105409123     AOna    G    C        0      0        2 
   2  chr2_105409123     ASom    G    C        0      0        2 
   2  chr2_105409123     HCab    G    C        1      2        2 
   2  chr2_105409123     HPrz    G    C        1      2        2 
   2  chr2_105409123     ZBoe    G    C        0      0        2 
   2  chr2_105409123     ZGre    G    C        0      0        2 
   2  chr2_105409123     ZHar    G    C        0      0        2 
   2  chr2_105409123   Sample    G    C        1      2        2 
   2  chr2_105411824     AAsi    A    G        1      2        2 
   2  chr2_105411824     AKia    A    G        0      0        2 
   2  chr2_105411824     AOna    A    G        0      0        2 
   2  chr2_105411824     ASom    A    G        1      2        2 
   2  chr2_105411824     HCab    A    G        0      0        2 
   2  chr2_105411824     HPrz    A    G        0      0        2 
   2  chr2_105411824     ZBoe    A    G        0      0        2 
   2  chr2_105411824     ZGre    A    G        0      0        2 
   2  chr2_105411824     ZHar    A    G        0      0        2 
   2  chr2_105411824   Sample    A    G        0      0        2 
   2  chr2_105416621     AAsi    G    A        0      0        2 
   2  chr2_105416621     AKia    G    A        0      0        2 
   2  chr2_105416621     AOna    G    A        0      0        2 
   2  chr2_105416621     ASom    G    A        0      0        2 
   2  chr2_105416621     HCab    G    A        0      0        2 
   2  chr2_105416621     HPrz    G    A        0      0        2 
   2  chr2_105416621     ZBoe    G    A      0.5      1        2 
   2  chr2_105416621     ZGre    G    A        0      0        2 
   2  chr2_105416621     ZHar    G    A        0      0        2 
   2  chr2_105416621   Sample    G    A        0      0        2 
   2  chr2_105440841     AAsi    A    G        0      0        2 
   2  chr2_105440841     AKia    A    G        0      0        2 
   2  chr2_105440841     AOna    A    G        0      0        2 
   2  chr2_105440841     ASom    A    G      0.5      1        2 
   2  chr2_105440841     HCab    A    G        0      0        2 
   2  chr2_105440841     HPrz    A    G        0      0        2 
   2  chr2_105440841     ZBoe    A    G        0      0        2 
   2  chr2_105440841     ZGre    A    G        0      0        2 
   2  chr2_105440841     ZHar    A    G        0      0        2 
   2  chr2_105440841   Sample    A    G        0      0        2 
   2  chr2_105445997     AAsi    A    T        1      2        2 
   2  chr2_105445997     AKia    A    T        0      0        2 
   2  chr2_105445997     AOna    A    T        0      0        2 
   2  chr2_105445997     ASom    A    T        0      0        2 
   2  chr2_105445997     HCab    A    T        0      0        2 
   2  chr2_105445997     HPrz    A    T        0      0        2 
   2  chr2_105445997     ZBoe    A    T        0      0        2 
   2  chr2_105445997     ZGre    A    T        0      0        2 
   2  chr2_105445997     ZHar    A    T        0      0        2 
   2  chr2_105445997   Sample    A    T        0      0        2 
   2  chr2_105448214     AAsi    T    C        0      0        2 
   2  chr2_105448214     AKia    T    C        0      0        2 
   2  chr2_105448214     AOna    T    C        0      0        2 
   2  chr2_105448214     ASom    T    C        0      0        2 
   2  chr2_105448214     HCab    T    C        0      0        2 
   2  chr2_105448214     HPrz    T    C        0      0        2 
   2  chr2_105448214     ZBoe    T    C        0      0        2 
   2  chr2_105448214     ZGre    T    C        0      0        2 
   2  chr2_105448214     ZHar    T    C        1      2        2 
   2  chr2_105448214   Sample    T    C        0      0        2 
   2  chr2_105450319     AAsi    G    A        0      0        2 
   2  chr2_105450319     AKia    G    A        0      0        2 
   2  chr2_105450319     AOna    G    A        0      0        2 
   2  chr2_105450319     ASom    G    A        0      0        2 
   2  chr2_105450319     HCab    G    A        0      0        2 
   2  chr2_105450319     HPrz    G    A        0      0        2 
   2  chr2_105450319     ZBoe    G    A        1      2        2 
   2  chr2_105450319     ZGre    G    A        0      0        2 
   2  chr2_105450319     ZHar    G    A        0      0        2 
   2  chr2_105450319   Sample    G    A        0      0        2 
   2  chr2_105460543     AAsi    T    C        0      0        2 
   2  chr2_105460543     AKia    T    C        0      0        2 
   2  chr2_105460543     AOna    T    C        0      0        2 
   2  chr2_105460543     ASom    T    C        0      0        2 
   2  chr2_105460543     HCab    T    C        0      0        2 
   2  chr2_105460543     HPrz    T    C        0      0        2 
   2  chr2_105460543     ZBoe    T    C        0      0        2 
   2  chr2_105460543     ZGre    T    C        1      2        2 
   2  chr2_105460543     ZHar    T    C        0      0        2 
   2  chr2_105460543   Sample    T    C        0      0        2 
   2  chr2_105462536     AAsi    G    C        0      0        2 
   2  chr2_105462536     AKia    G    C        0      0        2 
   2  chr2_105462536     AOna    G    C        0      0        2 
   2  chr2_105462536     ASom    G    C        0      0        2 
   2  chr2_105462536     HCab    G    C        1      2        2 
   2  chr2_105462536     HPrz    G    C        1      2        2 
   2  chr2_105462536     ZBoe    G    C        0      0        2 
   2  chr2_105462536     ZGre    G    C        0      0        2 
   2  chr2_105462536     ZHar    G    C        0      0        2 
   2  chr2_105462536   Sample    G    C        1      2        2 
   2  chr2_105463954     AAsi    T    C        0      0        2 
   2  chr2_105463954     AKia    T    C        0      0        2 
   2  chr2_105463954     AOna    T    C        0      0        2 
   2  chr2_105463954     ASom    T    C        0      0        2 
   2  chr2_105463954     HCab    T    C        0      0        2 
   2  chr2_105463954     HPrz    T    C        0      0        2 
   2  chr2_105463954     ZBoe    T    C        0      0        2 
   2  chr2_105463954     ZGre    T    C        0      0        2 
   2  chr2_105463954     ZHar    T    C        1      2        2 
   2  chr2_105463954   Sample    T    C        0      0        2 
   2  chr2_105476932     AAsi    C    T        0      0        2 
   2  chr2_105476932     AKia    C    T        0      0        2 
   2  chr2_105476932     AOna    C    T        0      0        2 
   2  chr2_105476932     ASom    C    T        0      0        2 
   2  chr2_105476932     HCab    C    T        1      2        2 
   2  chr2_105476932     HPrz    C    T        1      2        2 
   2  chr2_105476932     ZBoe    C    T        0      0        2 
   2  chr2_105476932     ZGre    C    T        0      0        2 
   2  chr2_105476932     ZHar    C    T        0      0        2 
   2  chr2_105476932   Sample    C    T        1      2        2 
   2  chr2_105478555     AAsi    T    C        0      0        2 
   2  chr2_105478555     AKia    T    C        0      0        2 
   2  chr2_105478555     AOna    T    C        0      0        2 
   2  chr2_105478555     ASom    T    C        0      0        2 
   2  chr2_105478555     HCab    T    C        1      2        2 
   2  chr2_105478555     HPrz    T    C        1      2        2 
   2  chr2_105478555     ZBoe    T    C        0      0        2 
   2  chr2_105478555     ZGre    T    C        0      0        2 
   2  chr2_105478555     ZHar    T    C        0      0        2 
   2  chr2_105478555   Sample    T    C        1      2        2 
   2  chr2_105495199     AAsi    G    C        1      2        2 
   2  chr2_105495199     AKia    G    C        0      0        2 
   2  chr2_105495199     AOna    G    C        0      0        2 
   2  chr2_105495199     ASom    G    C        1      2        2 
   2  chr2_105495199     HCab    G    C        0      0        2 
   2  chr2_105495199     HPrz    G    C        0      0        2 
   2  chr2_105495199     ZBoe    G    C        0      0        2 
   2  chr2_105495199     ZGre    G    C        0      0        2 
   2  chr2_105495199     ZHar    G    C        0      0        2 
   2  chr2_105495199   Sample    G    C        0      0        2 
   2  chr2_105496549     AAsi    C    T        1      2        2 
   2  chr2_105496549     AKia    C    T        0      0        2 
   2  chr2_105496549     AOna    C    T        0      0        2 
   2  chr2_105496549     ASom    C    T        1      2        2 
   2  chr2_105496549     HCab    C    T        0      0        2 
   2  chr2_105496549     HPrz    C    T        0      0        2 
   2  chr2_105496549     ZBoe    C    T        0      0        2 
   2  chr2_105496549     ZGre    C    T        0      0        2 
   2  chr2_105496549     ZHar    C    T        0      0        2 
   2  chr2_105496549   Sample    C    T        0      0        2 
   2  chr2_105498487     AAsi    G    A        0      0        2 
   2  chr2_105498487     AKia    G    A        0      0        2 
   2  chr2_105498487     AOna    G    A        0      0        2 
   2  chr2_105498487     ASom    G    A        0      0        2 
   2  chr2_105498487     HCab    G    A        0      0        2 
   2  chr2_105498487     HPrz    G    A        0      0        2 
   2  chr2_105498487     ZBoe    G    A      0.5      1        2 
   2  chr2_105498487     ZGre    G    A        0      0        2 
   2  chr2_105498487     ZHar    G    A        0      0        2 
   2  chr2_105498487   Sample    G    A        0      0        2 
   2  chr2_105503721     AAsi    T    G        0      0        2 
   2  chr2_105503721     AKia    T    G        0      0        2 
   2  chr2_105503721     AOna    T    G        0      0        2 
   2  chr2_105503721     ASom    T    G        0      0        2 
   2  chr2_105503721     HCab    T    G      0.5      1        2 
   2  chr2_105503721     HPrz    T    G      0.5      1        2 
   2  chr2_105503721     ZBoe    T    G        0      0        2 
   2  chr2_105503721     ZGre    T    G        0      0        2 
   2  chr2_105503721     ZHar    T    G        0      0        2 
   2  chr2_105503721   Sample    T    G        1      2        2 
   2  chr2_105505055     AAsi    G    A        1      2        2 
   2  chr2_105505055     AKia    G    A        0      0        2 
   2  chr2_105505055     AOna    G    A        0      0        2 
   2  chr2_105505055     ASom    G    A        0      0        2 
   2  chr2_105505055     HCab    G    A        0      0        2 
   2  chr2_105505055     HPrz    G    A        0      0        2 
   2  chr2_105505055     ZBoe    G    A        0      0        2 
   2  chr2_105505055     ZGre    G    A        0      0        2 
   2  chr2_105505055     ZHar    G    A        0      0        2 
   2  chr2_105505055   Sample    G    A        0      0        2 
   2  chr2_105505255     AAsi    A    T        1      2        2 
   2  chr2_105505255     AKia    A    T        0      0        2 
   2  chr2_105505255     AOna    A    T        0      0        2 
   2  chr2_105505255     ASom    A    T        1      2        2 
   2  chr2_105505255     HCab    A    T        0      0        2 
   2  chr2_105505255     HPrz    A    T        0      0        2 
   2  chr2_105505255     ZBoe    A    T        1      2        2 
   2  chr2_105505255     ZGre    A    T        1      2        2 
   2  chr2_105505255     ZHar    A    T        1      2        2 
   2  chr2_105505255   Sample    A    T        0      0        2 
   2  chr2_105510385     AAsi    C    A        0      0        2 
   2  chr2_105510385     AKia    C    A        0      0        2 
   2  chr2_105510385     AOna    C    A        0      0        2 
   2  chr2_105510385     ASom    C    A        0      0        2 
   2  chr2_105510385     HCab    C    A        1      2        2 
   2  chr2_105510385     HPrz    C    A      0.5      1        2 
   2  chr2_105510385     ZBoe    C    A        0      0        2 
   2  chr2_105510385     ZGre    C    A        0      0        2 
   2  chr2_105510385     ZHar    C    A        0      0        2 
   2  chr2_105510385   Sample    C    A        1      2        2 
   2  chr2_105522047     AAsi    A    T        0      0        2 
   2  chr2_105522047     AKia    A    T        1      2        2 
   2  chr2_105522047     AOna    A    T        1      2        2 
   2  chr2_105522047     ASom    A    T        0      0        2 
   2  chr2_105522047     HCab    A    T        0      0        2 
   2  chr2_105522047     HPrz    A    T        0      0        2 
   2  chr2_105522047     ZBoe    A    T        0      0        2 
   2  chr2_105522047     ZGre    A    T        0      0        2 
   2  chr2_105522047     ZHar    A    T        0      0        2 
   2  chr2_105522047   Sample    A    T        0      0        2 
   2  chr2_105523632     AAsi    G    A        0      0        2 
   2  chr2_105523632     AKia    G    A        0      0        2 
   2  chr2_105523632     AOna    G    A        0      0        2 
   2  chr2_105523632     ASom    G    A        0      0        2 
   2  chr2_105523632     HCab    G    A        0      0        2 
   2  chr2_105523632     HPrz    G    A        0      0        2 
   2  chr2_105523632     ZBoe    G    A        0      0        2 
   2  chr2_105523632     ZGre    G    A        1      2        2 
   2  chr2_105523632     ZHar    G    A        0      0        2 
   2  chr2_105523632   Sample    G    A        0      0        2 
   2  chr2_105524794     AAsi    T    C        1      2        2 
   2  chr2_105524794     AKia    T    C        0      0        2 
   2  chr2_105524794     AOna    T    C        0      0        2 
   2  chr2_105524794     ASom    T    C        0      0        2 
   2  chr2_105524794     HCab    T    C        1      2        2 
   2  chr2_105524794     HPrz    T    C        1      2        2 
   2  chr2_105524794     ZBoe    T    C        0      0        2 
   2  chr2_105524794     ZGre    T    C        0      0        2 
   2  chr2_105524794     ZHar    T    C        0      0        2 
   2  chr2_105524794   Sample    T    C        1      2        2 
   2  chr2_105529023     AAsi    T    C        0      0        2 
   2  chr2_105529023     AKia    T    C        0      0        2 
   2  chr2_105529023     AOna    T    C        0      0        2 
   2  chr2_105529023     ASom    T    C        0      0        2 
   2  chr2_105529023     HCab    T    C        0      0        2 
   2  chr2_105529023     HPrz    T    C        0      0        2 
   2  chr2_105529023     ZBoe    T    C        0      0        2 
   2  chr2_105529023     ZGre    T    C        1      2        2 
   2  chr2_105529023     ZHar    T    C        0      0        2 
   2  chr2_105529023   Sample    T    C        0      0        2 
   2  chr2_105530928     AAsi    T    C        0      0        2 
   2  chr2_105530928     AKia    T    C        0      0        2 
   2  chr2_105530928     AOna    T    C        0      0        2 
   2  chr2_105530928     ASom    T    C        0      0        2 
   2  chr2_105530928     HCab    T    C        0      0        2 
   2  chr2_105530928     HPrz    T    C        0      0        2 
   2  chr2_105530928     ZBoe    T    C        0      0        2 
   2  chr2_105530928     ZGre    T    C        0      0        2 
   2  chr2_105530928     ZHar    T    C        1      2        2 
   2  chr2_105530928   Sample    T    C        0      0        2 
   2  chr2_105534012     AAsi    A    C        0      0        2 
   2  chr2_105534012     AKia    A    C        0      0        2 
   2  chr2_105534012     AOna    A    C        0      0        2 
   2  chr2_105534012     ASom    A    C        0      0        2 
   2  chr2_105534012     HCab    A    C        0      0        2 
   2  chr2_105534012     HPrz    A    C        0      0        2 
   2  chr2_105534012     ZBoe    A    C        1      2        2 
   2  chr2_105534012     ZGre    A    C        0      0        2 
   2  chr2_105534012     ZHar    A    C        0      0        2 
   2  chr2_105534012   Sample    A    C        0      0        2 
   2  chr2_105537213     AAsi    A    C        0      0        2 
   2  chr2_105537213     AKia    A    C        0      0        2 
   2  chr2_105537213     AOna    A    C      0.5      1        2 
   2  chr2_105537213     ASom    A    C        0      0        2 
   2  chr2_105537213     HCab    A    C        0      0        2 
   2  chr2_105537213     HPrz    A    C        0      0        2 
   2  chr2_105537213     ZBoe    A    C        0      0        2 
   2  chr2_105537213     ZGre    A    C        0      0        2 
   2  chr2_105537213     ZHar    A    C        0      0        2 
   2  chr2_105537213   Sample    A    C        0      0        2 
   2  chr2_105545475     AAsi    A    C      0.5      1        2 
   2  chr2_105545475     AKia    A    C        0      0        2 
   2  chr2_105545475     AOna    A    C        0      0        2 
   2  chr2_105545475     ASom    A    C        0      0        2 
   2  chr2_105545475     HCab    A    C        0      0        2 
   2  chr2_105545475     HPrz    A    C        0      0        2 
   2  chr2_105545475     ZBoe    A    C        0      0        2 
   2  chr2_105545475     ZGre    A    C        0      0        2 
   2  chr2_105545475     ZHar    A    C        0      0        2 
   2  chr2_105545475   Sample    A    C        0      0        2 
   2  chr2_105548988     AAsi    C    T        0      0        2 
   2  chr2_105548988     AKia    C    T        0      0        2 
   2  chr2_105548988     AOna    C    T        0      0        2 
   2  chr2_105548988     ASom    C    T        0      0        2 
   2  chr2_105548988     HCab    C    T      0.5      1        2 
   2  chr2_105548988     HPrz    C    T      0.5      1        2 
   2  chr2_105548988     ZBoe    C    T        0      0        2 
   2  chr2_105548988     ZGre    C    T        0      0        2 
   2  chr2_105548988     ZHar    C    T        0      0        2 
   2  chr2_105548988   Sample    C    T        1      2        2 
   2  chr2_105553384     AAsi    C    G        1      2        2 
   2  chr2_105553384     AKia    C    G        0      0        2 
   2  chr2_105553384     AOna    C    G        0      0        2 
   2  chr2_105553384     ASom    C    G        1      2        2 
   2  chr2_105553384     HCab    C    G        0      0        2 
   2  chr2_105553384     HPrz    C    G        0      0        2 
   2  chr2_105553384     ZBoe    C    G        0      0        2 
   2  chr2_105553384     ZGre    C    G        0      0        2 
   2  chr2_105553384     ZHar    C    G        0      0        2 
   2  chr2_105553384   Sample    C    G        0      0        2 
   2  chr2_105554359     AAsi    A    C        0      0        2 
   2  chr2_105554359     AKia    A    C        0      0        2 
   2  chr2_105554359     AOna    A    C        0      0        2 
   2  chr2_105554359     ASom    A    C        0      0        2 
   2  chr2_105554359     HCab    A    C        0      0        2 
   2  chr2_105554359     HPrz    A    C        0      0        2 
   2  chr2_105554359     ZBoe    A    C        0      0        2 
   2  chr2_105554359     ZGre    A    C        1      2        2 
   2  chr2_105554359     ZHar    A    C        0      0        2 
   2  chr2_105554359   Sample    A    C        0      0        2 
   2  chr2_105555063     AAsi    A    G        0      0        2 
   2  chr2_105555063     AKia    A    G        0      0        2 
   2  chr2_105555063     AOna    A    G      0.5      1        2 
   2  chr2_105555063     ASom    A    G        0      0        2 
   2  chr2_105555063     HCab    A    G        0      0        2 
   2  chr2_105555063     HPrz    A    G        0      0        2 
   2  chr2_105555063     ZBoe    A    G        0      0        2 
   2  chr2_105555063     ZGre    A    G        0      0        2 
   2  chr2_105555063     ZHar    A    G        0      0        2 
   2  chr2_105555063   Sample    A    G        0      0        2 
   2  chr2_105555854     AAsi    G    T        0      0        2 
   2  chr2_105555854     AKia    G    T        0      0        2 
   2  chr2_105555854     AOna    G    T        0      0        2 
   2  chr2_105555854     ASom    G    T        0      0        2 
   2  chr2_105555854     HCab    G    T        1      2        2 
   2  chr2_105555854     HPrz    G    T        1      2        2 
   2  chr2_105555854     ZBoe    G    T        0      0        2 
   2  chr2_105555854     ZGre    G    T        0      0        2 
   2  chr2_105555854     ZHar    G    T        0      0        2 
   2  chr2_105555854   Sample    G    T        1      2        2 
   2  chr2_105569874     AAsi    G    A        0      0        2 
   2  chr2_105569874     AKia    G    A        0      0        2 
   2  chr2_105569874     AOna    G    A        0      0        2 
   2  chr2_105569874     ASom    G    A        0      0        2 
   2  chr2_105569874     HCab    G    A        1      2        2 
   2  chr2_105569874     HPrz    G    A        1      2        2 
   2  chr2_105569874     ZBoe    G    A        0      0        2 
   2  chr2_105569874     ZGre    G    A        0      0        2 
   2  chr2_105569874     ZHar    G    A        0      0        2 
   2  chr2_105569874   Sample    G    A        1      2        2 
   2  chr2_105570168     AAsi    T    C        0      0        2 
   2  chr2_105570168     AKia    T    C        1      2        2 
   2  chr2_105570168     AOna    T    C        1      2        2 
   2  chr2_105570168     ASom    T    C        0      0        2 
   2  chr2_105570168     HCab    T    C        0      0        2 
   2  chr2_105570168     HPrz    T    C        0      0        2 
   2  chr2_105570168     ZBoe    T    C        0      0        2 
   2  chr2_105570168     ZGre    T    C        0      0        2 
   2  chr2_105570168     ZHar    T    C        0      0        2 
   2  chr2_105570168   Sample    T    C        0      0        2 
   2  chr2_105571969     AAsi    G    A        0      0        2 
   2  chr2_105571969     AKia    G    A        0      0        2 
   2  chr2_105571969     AOna    G    A        0      0        2 
   2  chr2_105571969     ASom    G    A        0      0        2 
   2  chr2_105571969     HCab    G    A        1      2        2 
   2  chr2_105571969     HPrz    G    A        1      2        2 
   2  chr2_105571969     ZBoe    G    A        0      0        2 
   2  chr2_105571969     ZGre    G    A        0      0        2 
   2  chr2_105571969     ZHar    G    A        0      0        2 
   2  chr2_105571969   Sample    G    A        1      2        2 
   2  chr2_105586857     AAsi    A    G        0      0        2 
   2  chr2_105586857     AKia    A    G        0      0        2 
   2  chr2_105586857     AOna    A    G        0      0        2 
   2  chr2_105586857     ASom    A    G        0      0        2 
   2  chr2_105586857     HCab    A    G        0      0        2 
   2  chr2_105586857     HPrz    A    G        0      0        2 
   2  chr2_105586857     ZBoe    A    G        0      0        2 
   2  chr2_105586857     ZGre    A    G      0.5      1        2 
   2  chr2_105586857     ZHar    A    G        0      0        2 
   2  chr2_105586857   Sample    A    G        0      0        2 
   2  chr2_105596015     AAsi    G    C        0      0        2 
   2  chr2_105596015     AKia    G    C        0      0        2 
   2  chr2_105596015     AOna    G    C        0      0        2 
   2  chr2_105596015     ASom    G    C        0      0        2 
   2  chr2_105596015     HCab    G    C        0      0        2 
   2  chr2_105596015     HPrz    G    C        0      0        2 
   2  chr2_105596015     ZBoe    G    C        0      0        2 
   2  chr2_105596015     ZGre    G    C      0.5      1        2 
   2  chr2_105596015     ZHar    G    C        0      0        2 
   2  chr2_105596015   Sample    G    C        0      0        2 
   2  chr2_105598190     AAsi    T    G        0      0        2 
   2  chr2_105598190     AKia    T    G        0      0        2 
   2  chr2_105598190     AOna    T    G        0      0        2 
   2  chr2_105598190     ASom    T    G        0      0        2 
   2  chr2_105598190     HCab    T    G        1      2        2 
   2  chr2_105598190     HPrz    T    G        1      2        2 
   2  chr2_105598190     ZBoe    T    G        0      0        2 
   2  chr2_105598190     ZGre    T    G        0      0        2 
   2  chr2_105598190     ZHar    T    G        0      0        2 
   2  chr2_105598190   Sample    T    G        1      2        2 
   2  chr2_105601569     AAsi    A    G      0.5      1        2 
   2  chr2_105601569     AKia    A    G        0      0        2 
   2  chr2_105601569     AOna    A    G        0      0        2 
   2  chr2_105601569     ASom    A    G        0      0        2 
   2  chr2_105601569     HCab    A    G        0      0        2 
   2  chr2_105601569     HPrz    A    G        0      0        2 
   2  chr2_105601569     ZBoe    A    G        0      0        2 
   2  chr2_105601569     ZGre    A    G        0      0        2 
   2  chr2_105601569     ZHar    A    G        0      0        2 
   2  chr2_105601569   Sample    A    G        0      0        2 
   2  chr2_105604365     AAsi    T    A        0      0        2 
   2  chr2_105604365     AKia    T    A        0      0        2 
   2  chr2_105604365     AOna    T    A        0      0        2 
   2  chr2_105604365     ASom    T    A        0      0        2 
   2  chr2_105604365     HCab    T    A        0      0        2 
   2  chr2_105604365     HPrz    T    A        0      0        2 
   2  chr2_105604365     ZBoe    T    A        0      0        2 
   2  chr2_105604365     ZGre    T    A        1      2        2 
   2  chr2_105604365     ZHar    T    A        0      0        2 
   2  chr2_105604365   Sample    T    A        0      0        2 
   2  chr2_105607058     AAsi    T    A        0      0        2 
   2  chr2_105607058     AKia    T    A        0      0        2 
   2  chr2_105607058     AOna    T    A        0      0        2 
   2  chr2_105607058     ASom    T    A      0.5      1        2 
   2  chr2_105607058     HCab    T    A        0      0        2 
   2  chr2_105607058     HPrz    T    A        0      0        2 
   2  chr2_105607058     ZBoe    T    A        0      0        2 
   2  chr2_105607058     ZGre    T    A        0      0        2 
   2  chr2_105607058     ZHar    T    A        0      0        2 
   2  chr2_105607058   Sample    T    A        0      0        2 
   2  chr2_105608281     AAsi    A    G        0      0        2 
   2  chr2_105608281     AKia    A    G        1      2        2 
   2  chr2_105608281     AOna    A    G        1      2        2 
   2  chr2_105608281     ASom    A    G        0      0        2 
   2  chr2_105608281     HCab    A    G        0      0        2 
   2  chr2_105608281     HPrz    A    G        0      0        2 
   2  chr2_105608281     ZBoe    A    G        0      0        2 
   2  chr2_105608281     ZGre    A    G        0      0        2 
   2  chr2_105608281     ZHar    A    G        0      0        2 
   2  chr2_105608281   Sample    A    G        0      0        2 
   2  chr2_105610576     AAsi    T    C        0      0        2 
   2  chr2_105610576     AKia    T    C        0      0        2 
   2  chr2_105610576     AOna    T    C        0      0        2 
   2  chr2_105610576     ASom    T    C        0      0        2 
   2  chr2_105610576     HCab    T    C        1      2        2 
   2  chr2_105610576     HPrz    T    C        1      2        2 
   2  chr2_105610576     ZBoe    T    C        0      0        2 
   2  chr2_105610576     ZGre    T    C        0      0        2 
   2  chr2_105610576     ZHar    T    C        0      0        2 
   2  chr2_105610576   Sample    T    C        1      2        2 
   2  chr2_105615493     AAsi    C    T        0      0        2 
   2  chr2_105615493     AKia    C    T        0      0        2 
   2  chr2_105615493     AOna    C    T        0      0        2 
   2  chr2_105615493     ASom    C    T        0      0        2 
   2  chr2_105615493     HCab    C    T        1      2        2 
   2  chr2_105615493     HPrz    C    T        1      2        2 
   2  chr2_105615493     ZBoe    C    T        0      0        2 
   2  chr2_105615493     ZGre    C    T        0      0        2 
   2  chr2_105615493     ZHar    C    T        0      0        2 
   2  chr2_105615493   Sample    C    T        0      0        2 
   2  chr2_105619962     AAsi    C    G        0      0        2 
   2  chr2_105619962     AKia    C    G        0      0        2 
   2  chr2_105619962     AOna    C    G        0      0        2 
   2  chr2_105619962     ASom    C    G        0      0        2 
   2  chr2_105619962     HCab    C    G        0      0        2 
   2  chr2_105619962     HPrz    C    G        0      0        2 
   2  chr2_105619962     ZBoe    C    G        0      0        2 
   2  chr2_105619962     ZGre    C    G        0      0        2 
   2  chr2_105619962     ZHar    C    G        1      2        2 
   2  chr2_105619962   Sample    C    G        0      0        2 
   2  chr2_105625087     AAsi    G    A        0      0        2 
   2  chr2_105625087     AKia    G    A        0      0        2 
   2  chr2_105625087     AOna    G    A        0      0        2 
   2  chr2_105625087     ASom    G    A        0      0        2 
   2  chr2_105625087     HCab    G    A        1      2        2 
   2  chr2_105625087     HPrz    G    A        1      2        2 
   2  chr2_105625087     ZBoe    G    A        0      0        2 
   2  chr2_105625087     ZGre    G    A        0      0        2 
   2  chr2_105625087     ZHar    G    A        0      0        2 
   2  chr2_105625087   Sample    G    A        0      0        2 
   2  chr2_105625230     AAsi    C    T      0.5      1        2 
   2  chr2_105625230     AKia    C    T        0      0        2 
   2  chr2_105625230     AOna    C    T        0      0        2 
   2  chr2_105625230     ASom    C    T        0      0        2 
   2  chr2_105625230     HCab    C    T        0      0        2 
   2  chr2_105625230     HPrz    C    T        0      0        2 
   2  chr2_105625230     ZBoe    C    T        0      0        2 
   2  chr2_105625230     ZGre    C    T        0      0        2 
   2  chr2_105625230     ZHar    C    T        0      0        2 
   2  chr2_105625230   Sample    C    T        0      0        2 
   2  chr2_105628505     AAsi    G    A        0      0        2 
   2  chr2_105628505     AKia    G    A        0      0        2 
   2  chr2_105628505     AOna    G    A        0      0        2 
   2  chr2_105628505     ASom    G    A        1      2        2 
   2  chr2_105628505     HCab    G    A        0      0        2 
   2  chr2_105628505     HPrz    G    A        0      0        2 
   2  chr2_105628505     ZBoe    G    A        0      0        2 
   2  chr2_105628505     ZGre    G    A        0      0        2 
   2  chr2_105628505     ZHar    G    A        0      0        2 
   2  chr2_105628505   Sample    G    A        0      0        2 
   2  chr2_105630733     AAsi    C    T        0      0        2 
   2  chr2_105630733     AKia    C    T        0      0        2 
   2  chr2_105630733     AOna    C    T        0      0        2 
   2  chr2_105630733     ASom    C    T        0      0        2 
   2  chr2_105630733     HCab    C    T        0      0        2 
   2  chr2_105630733     HPrz    C    T        0      0        2 
   2  chr2_105630733     ZBoe    C    T        1      2        2 
   2  chr2_105630733     ZGre    C    T        1      2        2 
   2  chr2_105630733     ZHar    C    T        1      2        2 
   2  chr2_105630733   Sample    C    T        0      0        2 
   2  chr2_105646625     AAsi    A    T      0.5      1        2 
   2  chr2_105646625     AKia    A    T        0      0        2 
   2  chr2_105646625     AOna    A    T        0      0        2 
   2  chr2_105646625     ASom    A    T        0      0        2 
   2  chr2_105646625     HCab    A    T        0      0        2 
   2  chr2_105646625     HPrz    A    T        0      0        2 
   2  chr2_105646625     ZBoe    A    T        0      0        2 
   2  chr2_105646625     ZGre    A    T        0      0        2 
   2  chr2_105646625     ZHar    A    T        0      0        2 
   2  chr2_105646625   Sample    A    T        0      0        2 
   2  chr2_105649784     AAsi    A    G      0.5      1        2 
   2  chr2_105649784     AKia    A    G        0      0        2 
   2  chr2_105649784     AOna    A    G        0      0        2 
   2  chr2_105649784     ASom    A    G        0      0        2 
   2  chr2_105649784     HCab    A    G        0      0        2 
   2  chr2_105649784     HPrz    A    G        0      0        2 
   2  chr2_105649784     ZBoe    A    G        0      0        2 
   2  chr2_105649784     ZGre    A    G        0      0        2 
   2  chr2_105649784     ZHar    A    G        0      0        2 
   2  chr2_105649784   Sample    A    G        0      0        2 
   2  chr2_105651526     AAsi    C    T        0      0        2 
   2  chr2_105651526     AKia    C    T        0      0        2 
   2  chr2_105651526     AOna    C    T        0      0        2 
   2  chr2_105651526     ASom    C    T        0      0        2 
   2  chr2_105651526     HCab    C    T        1      2        2 
   2  chr2_105651526     HPrz    C    T        1      2        2 
   2  chr2_105651526     ZBoe    C    T        0      0        2 
   2  chr2_105651526     ZGre    C    T        0      0        2 
   2  chr2_105651526     ZHar    C    T        0      0        2 
   2  chr2_105651526   Sample    C    T        1      2        2 
   2  chr2_105662129     AAsi    T    C        0      0        2 
   2  chr2_105662129     AKia    T    C      0.5      1        2 
   2  chr2_105662129     AOna    T    C        0      0        2 
   2  chr2_105662129     ASom    T    C        0      0        2 
   2  chr2_105662129     HCab    T    C        0      0        2 
   2  chr2_105662129     HPrz    T    C        0      0        2 
   2  chr2_105662129     ZBoe    T    C        0      0        2 
   2  chr2_105662129     ZGre    T    C        0      0        2 
   2  chr2_105662129     ZHar    T    C        0      0        2 
   2  chr2_105662129   Sample    T    C        0      0        2 
   2  chr2_105662707     AAsi    G    A        0      0        2 
   2  chr2_105662707     AKia    G    A        0      0        2 
   2  chr2_105662707     AOna    G    A        0      0        2 
   2  chr2_105662707     ASom    G    A        0      0        2 
   2  chr2_105662707     HCab    G    A        1      2        2 
   2  chr2_105662707     HPrz    G    A        1      2        2 
   2  chr2_105662707     ZBoe    G    A        0      0        2 
   2  chr2_105662707     ZGre    G    A        0      0        2 
   2  chr2_105662707     ZHar    G    A        0      0        2 
   2  chr2_105662707   Sample    G    A        1      2        2 
   2  chr2_105674809     AAsi    C    T        0      0        2 
   2  chr2_105674809     AKia    C    T        0      0        2 
   2  chr2_105674809     AOna    C    T        0      0        2 
   2  chr2_105674809     ASom    C    T        0      0        2 
   2  chr2_105674809     HCab    C    T        0      0        2 
   2  chr2_105674809     HPrz    C    T        0      0        2 
   2  chr2_105674809     ZBoe    C    T        0      0        2 
   2  chr2_105674809     ZGre    C    T        1      2        2 
   2  chr2_105674809     ZHar    C    T        0      0        2 
   2  chr2_105674809   Sample    C    T        0      0        2 
   2  chr2_105681433     AAsi    T    C        0      0        2 
   2  chr2_105681433     AKia    T    C        0      0        2 
   2  chr2_105681433     AOna    T    C        0      0        2 
   2  chr2_105681433     ASom    T    C        0      0        2 
   2  chr2_105681433     HCab    T    C        1      2        2 
   2  chr2_105681433     HPrz    T    C        1      2        2 
   2  chr2_105681433     ZBoe    T    C        0      0        2 
   2  chr2_105681433     ZGre    T    C        0      0        2 
   2  chr2_105681433     ZHar    T    C        0      0        2 
   2  chr2_105681433   Sample    T    C        1      2        2 
   2  chr2_105701251     AAsi    C    A        0      0        2 
   2  chr2_105701251     AKia    C    A        0      0        2 
   2  chr2_105701251     AOna    C    A        0      0        2 
   2  chr2_105701251     ASom    C    A        0      0        2 
   2  chr2_105701251     HCab    C    A        0      0        2 
   2  chr2_105701251     HPrz    C    A        0      0        2 
   2  chr2_105701251     ZBoe    C    A        0      0        2 
   2  chr2_105701251     ZGre    C    A        0      0        2 
   2  chr2_105701251     ZHar    C    A      0.5      1        2 
   2  chr2_105701251   Sample    C    A        0      0        2 
   2  chr2_105736273     AAsi    G    T        0      0        2 
   2  chr2_105736273     AKia    G    T        0      0        2 
   2  chr2_105736273     AOna    G    T        0      0        2 
   2  chr2_105736273     ASom    G    T        0      0        2 
   2  chr2_105736273     HCab    G    T        0      0        2 
   2  chr2_105736273     HPrz    G    T        0      0        2 
   2  chr2_105736273     ZBoe    G    T        0      0        2 
   2  chr2_105736273     ZGre    G    T      0.5      1        2 
   2  chr2_105736273     ZHar    G    T        0      0        2 
   2  chr2_105736273   Sample    G    T        0      0        2 
   2  chr2_105760119     AAsi    C    T        0      0        2 
   2  chr2_105760119     AKia    C    T        0      0        2 
   2  chr2_105760119     AOna    C    T        0      0        2 
   2  chr2_105760119     ASom    C    T        0      0        2 
   2  chr2_105760119     HCab    C    T        0      0        2 
   2  chr2_105760119     HPrz    C    T        0      0        2 
   2  chr2_105760119     ZBoe    C    T        0      0        2 
   2  chr2_105760119     ZGre    C    T        1      2        2 
   2  chr2_105760119     ZHar    C    T        0      0        2 
   2  chr2_105760119   Sample    C    T        0      0        2 
   2  chr2_105781472     AAsi    A    C        0      0        2 
   2  chr2_105781472     AKia    A    C        0      0        2 
   2  chr2_105781472     AOna    A    C        0      0        2 
   2  chr2_105781472     ASom    A    C        0      0        2 
   2  chr2_105781472     HCab    A    C        0      0        2 
   2  chr2_105781472     HPrz    A    C      0.5      1        2 
   2  chr2_105781472     ZBoe    A    C        0      0        2 
   2  chr2_105781472     ZGre    A    C        0      0        2 
   2  chr2_105781472     ZHar    A    C        0      0        2 
   2  chr2_105781472   Sample    A    C        0      0        2 
   2  chr2_105783863     AAsi    A    C        0      0        2 
   2  chr2_105783863     AKia    A    C        0      0        2 
   2  chr2_105783863     AOna    A    C        0      0        2 
   2  chr2_105783863     ASom    A    C        0      0        2 
   2  chr2_105783863     HCab    A    C        0      0        2 
   2  chr2_105783863     HPrz    A    C        0      0        2 
   2  chr2_105783863     ZBoe    A    C        0      0        2 
   2  chr2_105783863     ZGre    A    C        0      0        2 
   2  chr2_105783863     ZHar    A    C        1      2        2 
   2  chr2_105783863   Sample    A    C        0      0        2 
   2  chr2_105789832     AAsi    A    G        0      0        2 
   2  chr2_105789832     AKia    A    G        0      0        2 
   2  chr2_105789832     AOna    A    G        0      0        2 
   2  chr2_105789832     ASom    A    G        0      0        2 
   2  chr2_105789832     HCab    A    G        0      0        2 
   2  chr2_105789832     HPrz    A    G        0      0        2 
   2  chr2_105789832     ZBoe    A    G        0      0        2 
   2  chr2_105789832     ZGre    A    G        1      2        2 
   2  chr2_105789832     ZHar    A    G        0      0        2 
   2  chr2_105789832   Sample    A    G        0      0        2 
   2  chr2_105796495     AAsi    C    T        0      0        2 
   2  chr2_105796495     AKia    C    T        0      0        2 
   2  chr2_105796495     AOna    C    T        0      0        2 
   2  chr2_105796495     ASom    C    T        0      0        2 
   2  chr2_105796495     HCab    C    T        1      2        2 
   2  chr2_105796495     HPrz    C    T        1      2        2 
   2  chr2_105796495     ZBoe    C    T        0      0        2 
   2  chr2_105796495     ZGre    C    T        0      0        2 
   2  chr2_105796495     ZHar    C    T        0      0        2 
   2  chr2_105796495   Sample    C    T        1      2        2 
   2  chr2_105810925     AAsi    C    G        0      0        2 
   2  chr2_105810925     AKia    C    G        0      0        2 
   2  chr2_105810925     AOna    C    G        0      0        2 
   2  chr2_105810925     ASom    C    G        0      0        2 
   2  chr2_105810925     HCab    C    G        0      0        2 
   2  chr2_105810925     HPrz    C    G        0      0        2 
   2  chr2_105810925     ZBoe    C    G        0      0        2 
   2  chr2_105810925     ZGre    C    G        0      0        2 
   2  chr2_105810925     ZHar    C    G      0.5      1        2 
   2  chr2_105810925   Sample    C    G        0      0        2 
   2  chr2_105824458     AAsi    T    C        0      0        2 
   2  chr2_105824458     AKia    T    C        0      0        2 
   2  chr2_105824458     AOna    T    C        0      0        2 
   2  chr2_105824458     ASom    T    C        0      0        2 
   2  chr2_105824458     HCab    T    C        1      2        2 
   2  chr2_105824458     HPrz    T    C        1      2        2 
   2  chr2_105824458     ZBoe    T    C        0      0        2 
   2  chr2_105824458     ZGre    T    C        0      0        2 
   2  chr2_105824458     ZHar    T    C        0      0        2 
   2  chr2_105824458   Sample    T    C        1      2        2 
   2  chr2_105830560     AAsi    C    T        0      0        2 
   2  chr2_105830560     AKia    C    T        0      0        2 
   2  chr2_105830560     AOna    C    T        0      0        2 
   2  chr2_105830560     ASom    C    T        0      0        2 
   2  chr2_105830560     HCab    C    T      0.5      1        2 
   2  chr2_105830560     HPrz    C    T      0.5      1        2 
   2  chr2_105830560     ZBoe    C    T        0      0        2 
   2  chr2_105830560     ZGre    C    T        0      0        2 
   2  chr2_105830560     ZHar    C    T        0      0        2 
   2  chr2_105830560   Sample    C    T        0      0        2 
   2  chr2_105854060     AAsi    C    T        0      0        2 
   2  chr2_105854060     AKia    C    T        0      0        2 
   2  chr2_105854060     AOna    C    T      0.5      1        2 
   2  chr2_105854060     ASom    C    T        0      0        2 
   2  chr2_105854060     HCab    C    T        0      0        2 
   2  chr2_105854060     HPrz    C    T        0      0        2 
   2  chr2_105854060     ZBoe    C    T        0      0        2 
   2  chr2_105854060     ZGre    C    T        0      0        2 
   2  chr2_105854060     ZHar    C    T        0      0        2 
   2  chr2_105854060   Sample    C    T        0      0        2 
   2  chr2_105855731     AAsi    C    A        0      0        2 
   2  chr2_105855731     AKia    C    A        0      0        2 
   2  chr2_105855731     AOna    C    A        0      0        2 
   2  chr2_105855731     ASom    C    A        1      2        2 
   2  chr2_105855731     HCab    C    A        0      0        2 
   2  chr2_105855731     HPrz    C    A        0      0        2 
   2  chr2_105855731     ZBoe    C    A        0      0        2 
   2  chr2_105855731     ZGre    C    A        0      0        2 
   2  chr2_105855731     ZHar    C    A        0      0        2 
   2  chr2_105855731   Sample    C    A        0      0        2 
   2  chr2_105860179     AAsi    A    G        0      0        2 
   2  chr2_105860179     AKia    A    G        0      0        2 
   2  chr2_105860179     AOna    A    G        0      0        2 
   2  chr2_105860179     ASom    A    G        0      0        2 
   2  chr2_105860179     HCab    A    G        0      0        2 
   2  chr2_105860179     HPrz    A    G        0      0        2 
   2  chr2_105860179     ZBoe    A    G        0      0        2 
   2  chr2_105860179     ZGre    A    G      0.5      1        2 
   2  chr2_105860179     ZHar    A    G        0      0        2 
   2  chr2_105860179   Sample    A    G        0      0        2 
   2  chr2_105865005     AAsi    C    T        0      0        2 
   2  chr2_105865005     AKia    C    T        1      2        2 
   2  chr2_105865005     AOna    C    T        0      0        2 
   2  chr2_105865005     ASom    C    T        0      0        2 
   2  chr2_105865005     HCab    C    T        0      0        2 
   2  chr2_105865005     HPrz    C    T        0      0        2 
   2  chr2_105865005     ZBoe    C    T        0      0        2 
   2  chr2_105865005     ZGre    C    T        0      0        2 
   2  chr2_105865005     ZHar    C    T        0      0        2 
   2  chr2_105865005   Sample    C    T        0      0        2 
   2  chr2_105922054     AAsi    A    G        0      0        2 
   2  chr2_105922054     AKia    A    G        0      0        2 
   2  chr2_105922054     AOna    A    G        0      0        2 
   2  chr2_105922054     ASom    A    G        0      0        2 
   2  chr2_105922054     HCab    A    G        1      2        2 
   2  chr2_105922054     HPrz    A    G        1      2        2 
   2  chr2_105922054     ZBoe    A    G        0      0        2 
   2  chr2_105922054     ZGre    A    G        0      0        2 
   2  chr2_105922054     ZHar    A    G        0      0        2 
   2  chr2_105922054   Sample    A    G        1      2        2 
   2  chr2_105930604     AAsi    C    T        0      0        2 
   2  chr2_105930604     AKia    C    T        0      0        2 
   2  chr2_105930604     AOna    C    T      0.5      1        2 
   2  chr2_105930604     ASom    C    T        0      0        2 
   2  chr2_105930604     HCab    C    T        0      0        2 
   2  chr2_105930604     HPrz    C    T        0      0        2 
   2  chr2_105930604     ZBoe    C    T        0      0        2 
   2  chr2_105930604     ZGre    C    T        0      0        2 
   2  chr2_105930604     ZHar    C    T        0      0        2 
   2  chr2_105930604   Sample    C    T        0      0        2 
   2  chr2_105938496     AAsi    T    C        0      0        2 
   2  chr2_105938496     AKia    T    C        0      0        2 
   2  chr2_105938496     AOna    T    C        0      0        2 
   2  chr2_105938496     ASom    T    C        1      2        2 
   2  chr2_105938496     HCab    T    C        0      0        2 
   2  chr2_105938496     HPrz    T    C        0      0        2 
   2  chr2_105938496     ZBoe    T    C        0      0        2 
   2  chr2_105938496     ZGre    T    C        0      0        2 
   2  chr2_105938496     ZHar    T    C        0      0        2 
   2  chr2_105938496   Sample    T    C        0      0        2 
   2  chr2_105944825     AAsi    T    A        0      0        2 
   2  chr2_105944825     AKia    T    A        0      0        2 
   2  chr2_105944825     AOna    T    A        0      0        2 
   2  chr2_105944825     ASom    T    A        0      0        2 
   2  chr2_105944825     HCab    T    A        1      2        2 
   2  chr2_105944825     HPrz    T    A        1      2        2 
   2  chr2_105944825     ZBoe    T    A        0      0        2 
   2  chr2_105944825     ZGre    T    A        0      0        2 
   2  chr2_105944825     ZHar    T    A        0      0        2 
   2  chr2_105944825   Sample    T    A        1      2        2 
   2  chr2_105953560     AAsi    A    C        1      2        2 
   2  chr2_105953560     AKia    A    C        0      0        2 
   2  chr2_105953560     AOna    A    C        0      0        2 
   2  chr2_105953560     ASom    A    C        1      2        2 
   2  chr2_105953560     HCab    A    C        0      0        2 
   2  chr2_105953560     HPrz    A    C        0      0        2 
   2  chr2_105953560     ZBoe    A    C        0      0        2 
   2  chr2_105953560     ZGre    A    C        0      0        2 
   2  chr2_105953560     ZHar    A    C        0      0        2 
   2  chr2_105953560   Sample    A    C        0      0        2 
   2  chr2_105959949     AAsi    T    C        0      0        2 
   2  chr2_105959949     AKia    T    C        0      0        2 
   2  chr2_105959949     AOna    T    C        0      0        2 
   2  chr2_105959949     ASom    T    C        0      0        2 
   2  chr2_105959949     HCab    T    C        0      0        2 
   2  chr2_105959949     HPrz    T    C      0.5      1        2 
   2  chr2_105959949     ZBoe    T    C        0      0        2 
   2  chr2_105959949     ZGre    T    C        0      0        2 
   2  chr2_105959949     ZHar    T    C        0      0        2 
   2  chr2_105959949   Sample    T    C        0      0        2 
   2  chr2_105961947     AAsi    G    C        0      0        2 
   2  chr2_105961947     AKia    G    C        0      0        2 
   2  chr2_105961947     AOna    G    C        0      0        2 
   2  chr2_105961947     ASom    G    C        0      0        2 
   2  chr2_105961947     HCab    G    C        1      2        2 
   2  chr2_105961947     HPrz    G    C        1      2        2 
   2  chr2_105961947     ZBoe    G    C        0      0        2 
   2  chr2_105961947     ZGre    G    C        0      0        2 
   2  chr2_105961947     ZHar    G    C        0      0        2 
   2  chr2_105961947   Sample    G    C        1      2        2 
   2  chr2_105962429     AAsi    A    G        0      0        2 
   2  chr2_105962429     AKia    A    G        0      0        2 
   2  chr2_105962429     AOna    A    G        0      0        2 
   2  chr2_105962429     ASom    A    G        0      0        2 
   2  chr2_105962429     HCab    A    G        0      0        2 
   2  chr2_105962429     HPrz    A    G        0      0        2 
   2  chr2_105962429     ZBoe    A    G        0      0        2 
   2  chr2_105962429     ZGre    A    G        1      2        2 
   2  chr2_105962429     ZHar    A    G        0      0        2 
   2  chr2_105962429   Sample    A    G        0      0        2 
   2  chr2_105962780     AAsi    A    G        0      0        2 
   2  chr2_105962780     AKia    A    G        0      0        2 
   2  chr2_105962780     AOna    A    G        0      0        2 
   2  chr2_105962780     ASom    A    G        0      0        2 
   2  chr2_105962780     HCab    A    G      0.5      1        2 
   2  chr2_105962780     HPrz    A    G      0.5      1        2 
   2  chr2_105962780     ZBoe    A    G        0      0        2 
   2  chr2_105962780     ZGre    A    G        0      0        2 
   2  chr2_105962780     ZHar    A    G        0      0        2 
   2  chr2_105962780   Sample    A    G        1      2        2 
   2  chr2_105964444     AAsi    A    G        0      0        2 
   2  chr2_105964444     AKia    A    G        0      0        2 
   2  chr2_105964444     AOna    A    G        0      0        2 
   2  chr2_105964444     ASom    A    G        0      0        2 
   2  chr2_105964444     HCab    A    G        1      2        2 
   2  chr2_105964444     HPrz    A    G        1      2        2 
   2  chr2_105964444     ZBoe    A    G        0      0        2 
   2  chr2_105964444     ZGre    A    G        0      0        2 
   2  chr2_105964444     ZHar    A    G        0      0        2 
   2  chr2_105964444   Sample    A    G        1      2        2 
   2  chr2_105971440     AAsi    T    A        0      0        2 
   2  chr2_105971440     AKia    T    A        0      0        2 
   2  chr2_105971440     AOna    T    A        0      0        2 
   2  chr2_105971440     ASom    T    A        0      0        2 
   2  chr2_105971440     HCab    T    A        0      0        2 
   2  chr2_105971440     HPrz    T    A        0      0        2 
   2  chr2_105971440     ZBoe    T    A        0      0        2 
   2  chr2_105971440     ZGre    T    A        1      2        2 
   2  chr2_105971440     ZHar    T    A        0      0        2 
   2  chr2_105971440   Sample    T    A        0      0        2 
   2  chr2_105972295     AAsi    A    G        0      0        2 
   2  chr2_105972295     AKia    A    G        0      0        2 
   2  chr2_105972295     AOna    A    G        0      0        2 
   2  chr2_105972295     ASom    A    G        0      0        2 
   2  chr2_105972295     HCab    A    G        0      0        2 
   2  chr2_105972295     HPrz    A    G        0      0        2 
   2  chr2_105972295     ZBoe    A    G      0.5      1        2 
   2  chr2_105972295     ZGre    A    G        0      0        2 
   2  chr2_105972295     ZHar    A    G        0      0        2 
   2  chr2_105972295   Sample    A    G        0      0        2 
   2  chr2_105973944     AAsi    C    A        0      0        2 
   2  chr2_105973944     AKia    C    A      0.5      1        2 
   2  chr2_105973944     AOna    C    A        0      0        2 
   2  chr2_105973944     ASom    C    A        0      0        2 
   2  chr2_105973944     HCab    C    A        0      0        2 
   2  chr2_105973944     HPrz    C    A        0      0        2 
   2  chr2_105973944     ZBoe    C    A        0      0        2 
   2  chr2_105973944     ZGre    C    A        0      0        2 
   2  chr2_105973944     ZHar    C    A        0      0        2 
   2  chr2_105973944   Sample    C    A        0      0        2 
   2  chr2_105977746     AAsi    A    G        1      2        2 
   2  chr2_105977746     AKia    A    G        0      0        2 
   2  chr2_105977746     AOna    A    G        0      0        2 
   2  chr2_105977746     ASom    A    G        1      2        2 
   2  chr2_105977746     HCab    A    G        0      0        2 
   2  chr2_105977746     HPrz    A    G        0      0        2 
   2  chr2_105977746     ZBoe    A    G        0      0        2 
   2  chr2_105977746     ZGre    A    G        0      0        2 
   2  chr2_105977746     ZHar    A    G        0      0        2 
   2  chr2_105977746   Sample    A    G        0      0        2 
   2  chr2_105981163     AAsi    T    C        0      0        2 
   2  chr2_105981163     AKia    T    C        0      0        2 
   2  chr2_105981163     AOna    T    C        0      0        2 
   2  chr2_105981163     ASom    T    C        0      0        2 
   2  chr2_105981163     HCab    T    C        0      0        2 
   2  chr2_105981163     HPrz    T    C        0      0        2 
   2  chr2_105981163     ZBoe    T    C        0      0        2 
   2  chr2_105981163     ZGre    T    C      0.5      1        2 
   2  chr2_105981163     ZHar    T    C        0      0        2 
   2  chr2_105981163   Sample    T    C        0      0        2 
   2  chr2_105989439     AAsi    C    T        0      0        2 
   2  chr2_105989439     AKia    C    T        0      0        2 
   2  chr2_105989439     AOna    C    T        0      0        2 
   2  chr2_105989439     ASom    C    T        0      0        2 
   2  chr2_105989439     HCab    C    T        0      0        2 
   2  chr2_105989439     HPrz    C    T        0      0        2 
   2  chr2_105989439     ZBoe    C    T        0      0        2 
   2  chr2_105989439     ZGre    C    T      0.5      1        2 
   2  chr2_105989439     ZHar    C    T        0      0        2 
   2  chr2_105989439   Sample    C    T        0      0        2 
   2  chr2_105989558     AAsi    A    G        0      0        2 
   2  chr2_105989558     AKia    A    G        0      0        2 
   2  chr2_105989558     AOna    A    G        0      0        2 
   2  chr2_105989558     ASom    A    G        0      0        2 
   2  chr2_105989558     HCab    A    G        0      0        2 
   2  chr2_105989558     HPrz    A    G        0      0        2 
   2  chr2_105989558     ZBoe    A    G      0.5      1        2 
   2  chr2_105989558     ZGre    A    G        0      0        2 
   2  chr2_105989558     ZHar    A    G        0      0        2 
   2  chr2_105989558   Sample    A    G        0      0        2 
   2  chr2_105996534     AAsi    C    A        0      0        2 
   2  chr2_105996534     AKia    C    A        0      0        2 
   2  chr2_105996534     AOna    C    A        0      0        2 
   2  chr2_105996534     ASom    C    A        0      0        2 
   2  chr2_105996534     HCab    C    A        0      0        2 
   2  chr2_105996534     HPrz    C    A      0.5      1        2 
   2  chr2_105996534     ZBoe    C    A        0      0        2 
   2  chr2_105996534     ZGre    C    A        0      0        2 
   2  chr2_105996534     ZHar    C    A        0      0        2 
   2  chr2_105996534   Sample    C    A        0      0        2 
   2  chr2_105996911     AAsi    T    C        0      0        2 
   2  chr2_105996911     AKia    T    C        0      0        2 
   2  chr2_105996911     AOna    T    C        0      0        2 
   2  chr2_105996911     ASom    T    C        0      0        2 
   2  chr2_105996911     HCab    T    C        1      2        2 
   2  chr2_105996911     HPrz    T    C        1      2        2 
   2  chr2_105996911     ZBoe    T    C        0      0        2 
   2  chr2_105996911     ZGre    T    C        0      0        2 
   2  chr2_105996911     ZHar    T    C        0      0        2 
   2  chr2_105996911   Sample    T    C        1      2        2 
   2  chr2_106010988     AAsi    T    C        0      0        2 
   2  chr2_106010988     AKia    T    C        0      0        2 
   2  chr2_106010988     AOna    T    C        0      0        2 
   2  chr2_106010988     ASom    T    C        0      0        2 
   2  chr2_106010988     HCab    T    C        1      2        2 
   2  chr2_106010988     HPrz    T    C      0.5      1        2 
   2  chr2_106010988     ZBoe    T    C        0      0        2 
   2  chr2_106010988     ZGre    T    C        0      0        2 
   2  chr2_106010988     ZHar    T    C        0      0        2 
   2  chr2_106010988   Sample    T    C        1      2        2 
   2  chr2_106028625     AAsi    C    A        0      0        2 
   2  chr2_106028625     AKia    C    A        0      0        2 
   2  chr2_106028625     AOna    C    A        0      0        2 
   2  chr2_106028625     ASom    C    A        0      0        2 
   2  chr2_106028625     HCab    C    A        1      2        2 
   2  chr2_106028625     HPrz    C    A        0      0        2 
   2  chr2_106028625     ZBoe    C    A        0      0        2 
   2  chr2_106028625     ZGre    C    A        0      0        2 
   2  chr2_106028625     ZHar    C    A        0      0        2 
   2  chr2_106028625   Sample    C    A        0      0        2 
   2  chr2_106028963     AAsi    T    C        0      0        2 
   2  chr2_106028963     AKia    T    C        0      0        2 
   2  chr2_106028963     AOna    T    C        0      0        2 
   2  chr2_106028963     ASom    T    C        0      0        2 
   2  chr2_106028963     HCab    T    C        0      0        2 
   2  chr2_106028963     HPrz    T    C        0      0        2 
   2  chr2_106028963     ZBoe    T    C        1      2        2 
   2  chr2_106028963     ZGre    T    C        0      0        2 
   2  chr2_106028963     ZHar    T    C        0      0        2 
   2  chr2_106028963   Sample    T    C        0      0        2 
   2  chr2_106031751     AAsi    A    G        1      2        2 
   2  chr2_106031751     AKia    A    G        0      0        2 
   2  chr2_106031751     AOna    A    G        0      0        2 
   2  chr2_106031751     ASom    A    G        0      0        2 
   2  chr2_106031751     HCab    A    G        0      0        2 
   2  chr2_106031751     HPrz    A    G        0      0        2 
   2  chr2_106031751     ZBoe    A    G        0      0        2 
   2  chr2_106031751     ZGre    A    G        0      0        2 
   2  chr2_106031751     ZHar    A    G        0      0        2 
   2  chr2_106031751   Sample    A    G        0      0        2 
   2  chr2_106034548     AAsi    T    C        0      0        2 
   2  chr2_106034548     AKia    T    C        0      0        2 
   2  chr2_106034548     AOna    T    C        0      0        2 
   2  chr2_106034548     ASom    T    C        0      0        2 
   2  chr2_106034548     HCab    T    C        0      0        2 
   2  chr2_106034548     HPrz    T    C        0      0        2 
   2  chr2_106034548     ZBoe    T    C      0.5      1        2 
   2  chr2_106034548     ZGre    T    C        0      0        2 
   2  chr2_106034548     ZHar    T    C        0      0        2 
   2  chr2_106034548   Sample    T    C        0      0        2 
   2  chr2_106052368     AAsi    T    C        0      0        2 
   2  chr2_106052368     AKia    T    C        0      0        2 
   2  chr2_106052368     AOna    T    C        0      0        2 
   2  chr2_106052368     ASom    T    C        0      0        2 
   2  chr2_106052368     HCab    T    C        1      2        2 
   2  chr2_106052368     HPrz    T    C        1      2        2 
   2  chr2_106052368     ZBoe    T    C        0      0        2 
   2  chr2_106052368     ZGre    T    C        0      0        2 
   2  chr2_106052368     ZHar    T    C        0      0        2 
   2  chr2_106052368   Sample    T    C        1      2        2 
   2  chr2_106054523     AAsi    T    C      0.5      1        2 
   2  chr2_106054523     AKia    T    C        0      0        2 
   2  chr2_106054523     AOna    T    C        0      0        2 
   2  chr2_106054523     ASom    T    C        0      0        2 
   2  chr2_106054523     HCab    T    C        0      0        2 
   2  chr2_106054523     HPrz    T    C        0      0        2 
   2  chr2_106054523     ZBoe    T    C        0      0        2 
   2  chr2_106054523     ZGre    T    C        0      0        2 
   2  chr2_106054523     ZHar    T    C        0      0        2 
   2  chr2_106054523   Sample    T    C        0      0        2 
   2  chr2_106057176     AAsi    A    C        0      0        2 
   2  chr2_106057176     AKia    A    C        0      0        2 
   2  chr2_106057176     AOna    A    C        0      0        2 
   2  chr2_106057176     ASom    A    C        0      0        2 
   2  chr2_106057176     HCab    A    C      0.5      1        2 
   2  chr2_106057176     HPrz    A    C        1      2        2 
   2  chr2_106057176     ZBoe    A    C        0      0        2 
   2  chr2_106057176     ZGre    A    C        0      0        2 
   2  chr2_106057176     ZHar    A    C        0      0        2 
   2  chr2_106057176   Sample    A    C        0      0        2 
   2  chr2_106062642     AAsi    C    G        0      0        2 
   2  chr2_106062642     AKia    C    G        0      0        2 
   2  chr2_106062642     AOna    C    G        0      0        2 
   2  chr2_106062642     ASom    C    G        0      0        2 
   2  chr2_106062642     HCab    C    G        1      2        2 
   2  chr2_106062642     HPrz    C    G        1      2        2 
   2  chr2_106062642     ZBoe    C    G        0      0        2 
   2  chr2_106062642     ZGre    C    G        0      0        2 
   2  chr2_106062642     ZHar    C    G        0      0        2 
   2  chr2_106062642   Sample    C    G        1      2        2 
   2  chr2_106064656     AAsi    G    A        0      0        2 
   2  chr2_106064656     AKia    G    A        0      0        2 
   2  chr2_106064656     AOna    G    A        0      0        2 
   2  chr2_106064656     ASom    G    A        0      0        2 
   2  chr2_106064656     HCab    G    A        0      0        2 
   2  chr2_106064656     HPrz    G    A        0      0        2 
   2  chr2_106064656     ZBoe    G    A        0      0        2 
   2  chr2_106064656     ZGre    G    A        0      0        2 
   2  chr2_106064656     ZHar    G    A      0.5      1        2 
   2  chr2_106064656   Sample    G    A        0      0        2 
   2  chr2_106068987     AAsi    T    C        0      0        2 
   2  chr2_106068987     AKia    T    C        0      0        2 
   2  chr2_106068987     AOna    T    C        0      0        2 
   2  chr2_106068987     ASom    T    C        0      0        2 
   2  chr2_106068987     HCab    T    C        0      0        2 
   2  chr2_106068987     HPrz    T    C      0.5      1        2 
   2  chr2_106068987     ZBoe    T    C        0      0        2 
   2  chr2_106068987     ZGre    T    C        0      0        2 
   2  chr2_106068987     ZHar    T    C        0      0        2 
   2  chr2_106068987   Sample    T    C        0      0        2 
   2  chr2_106074071     AAsi    C    T        0      0        2 
   2  chr2_106074071     AKia    C    T        0      0        2 
   2  chr2_106074071     AOna    C    T        0      0        2 
   2  chr2_106074071     ASom    C    T        0      0        2 
   2  chr2_106074071     HCab    C    T      0.5      1        2 
   2  chr2_106074071     HPrz    C    T      0.5      1        2 
   2  chr2_106074071     ZBoe    C    T        0      0        2 
   2  chr2_106074071     ZGre    C    T        0      0        2 
   2  chr2_106074071     ZHar    C    T        0      0        2 
   2  chr2_106074071   Sample    C    T        1      2        2 
   2  chr2_106075828     AAsi    A    G        0      0        2 
   2  chr2_106075828     AKia    A    G        0      0        2 
   2  chr2_106075828     AOna    A    G        0      0        2 
   2  chr2_106075828     ASom    A    G        0      0        2 
   2  chr2_106075828     HCab    A    G        0      0        2 
   2  chr2_106075828     HPrz    A    G        0      0        2 
   2  chr2_106075828     ZBoe    A    G        0      0        2 
   2  chr2_106075828     ZGre    A    G        0      0        2 
   2  chr2_106075828     ZHar    A    G      0.5      1        2 
   2  chr2_106075828   Sample    A    G        0      0        2 
   2  chr2_106079417     AAsi    G    C        0      0        2 
   2  chr2_106079417     AKia    G    C        0      0        2 
   2  chr2_106079417     AOna    G    C        0      0        2 
   2  chr2_106079417     ASom    G    C        0      0        2 
   2  chr2_106079417     HCab    G    C        1      2        2 
   2  chr2_106079417     HPrz    G    C        1      2        2 
   2  chr2_106079417     ZBoe    G    C        0      0        2 
   2  chr2_106079417     ZGre    G    C        0      0        2 
   2  chr2_106079417     ZHar    G    C        0      0        2 
   2  chr2_106079417   Sample    G    C        1      2        2 
   2  chr2_106086726     AAsi    A    G        0      0        2 
   2  chr2_106086726     AKia    A    G        0      0        2 
   2  chr2_106086726     AOna    A    G        0      0        2 
   2  chr2_106086726     ASom    A    G        0      0        2 
   2  chr2_106086726     HCab    A    G        1      2        2 
   2  chr2_106086726     HPrz    A    G      0.5      1        2 
   2  chr2_106086726     ZBoe    A    G        0      0        2 
   2  chr2_106086726     ZGre    A    G        0      0        2 
   2  chr2_106086726     ZHar    A    G        0      0        2 
   2  chr2_106086726   Sample    A    G        1      2        2 
   2  chr2_106090622     AAsi    T    C        0      0        2 
   2  chr2_106090622     AKia    T    C        0      0        2 
   2  chr2_106090622     AOna    T    C        0      0        2 
   2  chr2_106090622     ASom    T    C        0      0        2 
   2  chr2_106090622     HCab    T    C        1      2        2 
   2  chr2_106090622     HPrz    T    C        1      2        2 
   2  chr2_106090622     ZBoe    T    C        0      0        2 
   2  chr2_106090622     ZGre    T    C        0      0        2 
   2  chr2_106090622     ZHar    T    C        0      0        2 
   2  chr2_106090622   Sample    T    C        1      2        2 
   2  chr2_106094458     AAsi    G    A        0      0        2 
   2  chr2_106094458     AKia    G    A        0      0        2 
   2  chr2_106094458     AOna    G    A        0      0        2 
   2  chr2_106094458     ASom    G    A        0      0        2 
   2  chr2_106094458     HCab    G    A        0      0        2 
   2  chr2_106094458     HPrz    G    A        0      0        2 
   2  chr2_106094458     ZBoe    G    A        0      0        2 
   2  chr2_106094458     ZGre    G    A      0.5      1        2 
   2  chr2_106094458     ZHar    G    A        0      0        2 
   2  chr2_106094458   Sample    G    A        0      0        2 
   2  chr2_106096037     AAsi    T    C        0      0        2 
   2  chr2_106096037     AKia    T    C        0      0        2 
   2  chr2_106096037     AOna    T    C        0      0        2 
   2  chr2_106096037     ASom    T    C      0.5      1        2 
   2  chr2_106096037     HCab    T    C        0      0        2 
   2  chr2_106096037     HPrz    T    C        0      0        2 
   2  chr2_106096037     ZBoe    T    C        0      0        2 
   2  chr2_106096037     ZGre    T    C        0      0        2 
   2  chr2_106096037     ZHar    T    C        0      0        2 
   2  chr2_106096037   Sample    T    C        0      0        2 
   2  chr2_106104104     AAsi    T    C        0      0        2 
   2  chr2_106104104     AKia    T    C        0      0        2 
   2  chr2_106104104     AOna    T    C        0      0        2 
   2  chr2_106104104     ASom    T    C        0      0        2 
   2  chr2_106104104     HCab    T    C        1      2        2 
   2  chr2_106104104     HPrz    T    C        1      2        2 
   2  chr2_106104104     ZBoe    T    C        0      0        2 
   2  chr2_106104104     ZGre    T    C        0      0        2 
   2  chr2_106104104     ZHar    T    C        0      0        2 
   2  chr2_106104104   Sample    T    C        1      2        2 
   2  chr2_106113644     AAsi    A    G      0.5      1        2 
   2  chr2_106113644     AKia    A    G        0      0        2 
   2  chr2_106113644     AOna    A    G        0      0        2 
   2  chr2_106113644     ASom    A    G        0      0        2 
   2  chr2_106113644     HCab    A    G        0      0        2 
   2  chr2_106113644     HPrz    A    G        0      0        2 
   2  chr2_106113644     ZBoe    A    G        0      0        2 
   2  chr2_106113644     ZGre    A    G        0      0        2 
   2  chr2_106113644     ZHar    A    G        0      0        2 
   2  chr2_106113644   Sample    A    G        0      0        2 
   2  chr2_106116268     AAsi    C    A        0      0        2 
   2  chr2_106116268     AKia    C    A        0      0        2 
   2  chr2_106116268     AOna    C    A      0.5      1        2 
   2  chr2_106116268     ASom    C    A        0      0        2 
   2  chr2_106116268     HCab    C    A        0      0        2 
   2  chr2_106116268     HPrz    C    A        0      0        2 
   2  chr2_106116268     ZBoe    C    A        0      0        2 
   2  chr2_106116268     ZGre    C    A        0      0        2 
   2  chr2_106116268     ZHar    C    A        0      0        2 
   2  chr2_106116268   Sample    C    A        0      0        2 
   2  chr2_106124895     AAsi    C    A        0      0        2 
   2  chr2_106124895     AKia    C    A        0      0        2 
   2  chr2_106124895     AOna    C    A        0      0        2 
   2  chr2_106124895     ASom    C    A        0      0        2 
   2  chr2_106124895     HCab    C    A      0.5      1        2 
   2  chr2_106124895     HPrz    C    A        1      2        2 
   2  chr2_106124895     ZBoe    C    A        0      0        2 
   2  chr2_106124895     ZGre    C    A        0      0        2 
   2  chr2_106124895     ZHar    C    A        0      0        2 
   2  chr2_106124895   Sample    C    A        1      2        2 
   2  chr2_106134065     AAsi    C    T        0      0        2 
   2  chr2_106134065     AKia    C    T        0      0        2 
   2  chr2_106134065     AOna    C    T        0      0        2 
   2  chr2_106134065     ASom    C    T        0      0        2 
   2  chr2_106134065     HCab    C    T      0.5      1        2 
   2  chr2_106134065     HPrz    C    T        1      2        2 
   2  chr2_106134065     ZBoe    C    T        0      0        2 
   2  chr2_106134065     ZGre    C    T        0      0        2 
   2  chr2_106134065     ZHar    C    T        0      0        2 
   2  chr2_106134065   Sample    C    T        1      2        2 
   2  chr2_106137067     AAsi    A    G        0      0        2 
   2  chr2_106137067     AKia    A    G        0      0        2 
   2  chr2_106137067     AOna    A    G        0      0        2 
   2  chr2_106137067     ASom    A    G      0.5      1        2 
   2  chr2_106137067     HCab    A    G        0      0        2 
   2  chr2_106137067     HPrz    A    G        0      0        2 
   2  chr2_106137067     ZBoe    A    G        0      0        2 
   2  chr2_106137067     ZGre    A    G        0      0        2 
   2  chr2_106137067     ZHar    A    G        0      0        2 
   2  chr2_106137067   Sample    A    G        0      0        2 
   2  chr2_106139961     AAsi    T    C        1      2        2 
   2  chr2_106139961     AKia    T    C        0      0        2 
   2  chr2_106139961     AOna    T    C        0      0        2 
   2  chr2_106139961     ASom    T    C      0.5      1        2 
   2  chr2_106139961     HCab    T    C        0      0        2 
   2  chr2_106139961     HPrz    T    C        0      0        2 
   2  chr2_106139961     ZBoe    T    C        0      0        2 
   2  chr2_106139961     ZGre    T    C        0      0        2 
   2  chr2_106139961     ZHar    T    C        0      0        2 
   2  chr2_106139961   Sample    T    C        0      0        2 
   2  chr2_106142198     AAsi    A    G        0      0        2 
   2  chr2_106142198     AKia    A    G        0      0        2 
   2  chr2_106142198     AOna    A    G        0      0        2 
   2  chr2_106142198     ASom    A    G        0      0        2 
   2  chr2_106142198     HCab    A    G        0      0        2 
   2  chr2_106142198     HPrz    A    G        0      0        2 
   2  chr2_106142198     ZBoe    A    G        0      0        2 
   2  chr2_106142198     ZGre    A    G      0.5      1        2 
   2  chr2_106142198     ZHar    A    G        0      0        2 
   2  chr2_106142198   Sample    A    G        0      0        2 
   2  chr2_106157336     AAsi    T    G        0      0        2 
   2  chr2_106157336     AKia    T    G        0      0        2 
   2  chr2_106157336     AOna    T    G        0      0        2 
   2  chr2_106157336     ASom    T    G        0      0        2 
   2  chr2_106157336     HCab    T    G        0      0        2 
   2  chr2_106157336     HPrz    T    G        0      0        2 
   2  chr2_106157336     ZBoe    T    G      0.5      1        2 
   2  chr2_106157336     ZGre    T    G        0      0        2 
   2  chr2_106157336     ZHar    T    G        0      0        2 
   2  chr2_106157336   Sample    T    G        0      0        2 
   2  chr2_106159455     AAsi    A    G        0      0        2 
   2  chr2_106159455     AKia    A    G        0      0        2 
   2  chr2_106159455     AOna    A    G        0      0        2 
   2  chr2_106159455     ASom    A    G        0      0        2 
   2  chr2_106159455     HCab    A    G        1      2        2 
   2  chr2_106159455     HPrz    A    G        1      2        2 
   2  chr2_106159455     ZBoe    A    G        0      0        2 
   2  chr2_106159455     ZGre    A    G        0      0        2 
   2  chr2_106159455     ZHar    A    G        0      0        2 
   2  chr2_106159455   Sample    A    G        1      2        2 
   2  chr2_106160585     AAsi    T    C        0      0        2 
   2  chr2_106160585     AKia    T    C        0      0        2 
   2  chr2_106160585     AOna    T    C      0.5      1        2 
   2  chr2_106160585     ASom    T    C        0      0        2 
   2  chr2_106160585     HCab    T    C        0      0        2 
   2  chr2_106160585     HPrz    T    C        0      0        2 
   2  chr2_106160585     ZBoe    T    C        0      0        2 
   2  chr2_106160585     ZGre    T    C        0      0        2 
   2  chr2_106160585     ZHar    T    C        0      0        2 
   2  chr2_106160585   Sample    T    C        0      0        2 
   2  chr2_106161791     AAsi    G    A        0      0        2 
   2  chr2_106161791     AKia    G    A        0      0        2 
   2  chr2_106161791     AOna    G    A        0      0        2 
   2  chr2_106161791     ASom    G    A        0      0        2 
   2  chr2_106161791     HCab    G    A        1      2        2 
   2  chr2_106161791     HPrz    G    A        1      2        2 
   2  chr2_106161791     ZBoe    G    A        0      0        2 
   2  chr2_106161791     ZGre    G    A        0      0        2 
   2  chr2_106161791     ZHar    G    A        0      0        2 
   2  chr2_106161791   Sample    G    A        1      2        2 
   2  chr2_106162106     AAsi    G    T        0      0        2 
   2  chr2_106162106     AKia    G    T        0      0        2 
   2  chr2_106162106     AOna    G    T        0      0        2 
   2  chr2_106162106     ASom    G    T        0      0        2 
   2  chr2_106162106     HCab    G    T        1      2        2 
   2  chr2_106162106     HPrz    G    T        1      2        2 
   2  chr2_106162106     ZBoe    G    T        0      0        2 
   2  chr2_106162106     ZGre    G    T        0      0        2 
   2  chr2_106162106     ZHar    G    T        0      0        2 
   2  chr2_106162106   Sample    G    T        1      2        2 
   2  chr2_106172956     AAsi    G    A        0      0        2 
   2  chr2_106172956     AKia    G    A        0      0        2 
   2  chr2_106172956     AOna    G    A        0      0        2 
   2  chr2_106172956     ASom    G    A        0      0        2 
   2  chr2_106172956     HCab    G    A        1      2        2 
   2  chr2_106172956     HPrz    G    A        1      2        2 
   2  chr2_106172956     ZBoe    G    A        0      0        2 
   2  chr2_106172956     ZGre    G    A        0      0        2 
   2  chr2_106172956     ZHar    G    A        0      0        2 
   2  chr2_106172956   Sample    G    A        1      2        2 
   2  chr2_106184849     AAsi    T    C        0      0        2 
   2  chr2_106184849     AKia    T    C        0      0        2 
   2  chr2_106184849     AOna    T    C      0.5      1        2 
   2  chr2_106184849     ASom    T    C        0      0        2 
   2  chr2_106184849     HCab    T    C        0      0        2 
   2  chr2_106184849     HPrz    T    C        0      0        2 
   2  chr2_106184849     ZBoe    T    C        0      0        2 
   2  chr2_106184849     ZGre    T    C        0      0        2 
   2  chr2_106184849     ZHar    T    C        0      0        2 
   2  chr2_106184849   Sample    T    C        0      0        2 
   2  chr2_106195853     AAsi    G    T        0      0        2 
   2  chr2_106195853     AKia    G    T        0      0        2 
   2  chr2_106195853     AOna    G    T        0      0        2 
   2  chr2_106195853     ASom    G    T        0      0        2 
   2  chr2_106195853     HCab    G    T        1      2        2 
   2  chr2_106195853     HPrz    G    T        1      2        2 
   2  chr2_106195853     ZBoe    G    T        0      0        2 
   2  chr2_106195853     ZGre    G    T        0      0        2 
   2  chr2_106195853     ZHar    G    T        0      0        2 
   2  chr2_106195853   Sample    G    T        1      2        2 
   2  chr2_106202130     AAsi    G    A        0      0        2 
   2  chr2_106202130     AKia    G    A        0      0        2 
   2  chr2_106202130     AOna    G    A        0      0        2 
   2  chr2_106202130     ASom    G    A        0      0        2 
   2  chr2_106202130     HCab    G    A        1      2        2 
   2  chr2_106202130     HPrz    G    A        1      2        2 
   2  chr2_106202130     ZBoe    G    A        0      0        2 
   2  chr2_106202130     ZGre    G    A        0      0        2 
   2  chr2_106202130     ZHar    G    A        0      0        2 
   2  chr2_106202130   Sample    G    A        1      2        2 
   2  chr2_106212003     AAsi    G    C        0      0        2 
   2  chr2_106212003     AKia    G    C        0      0        2 
   2  chr2_106212003     AOna    G    C        0      0        2 
   2  chr2_106212003     ASom    G    C        0      0        2 
   2  chr2_106212003     HCab    G    C        1      2        2 
   2  chr2_106212003     HPrz    G    C      0.5      1        2 
   2  chr2_106212003     ZBoe    G    C        0      0        2 
   2  chr2_106212003     ZGre    G    C        0      0        2 
   2  chr2_106212003     ZHar    G    C        0      0        2 
   2  chr2_106212003   Sample    G    C        0      0        2 
   2  chr2_106214349     AAsi    A    C        0      0        2 
   2  chr2_106214349     AKia    A    C        0      0        2 
   2  chr2_106214349     AOna    A    C        0      0        2 
   2  chr2_106214349     ASom    A    C        0      0        2 
   2  chr2_106214349     HCab    A    C        0      0        2 
   2  chr2_106214349     HPrz    A    C      0.5      1        2 
   2  chr2_106214349     ZBoe    A    C        0      0        2 
   2  chr2_106214349     ZGre    A    C        0      0        2 
   2  chr2_106214349     ZHar    A    C        0      0        2 
   2  chr2_106214349   Sample    A    C        0      0        2 
   2  chr2_106230231     AAsi    A    G        0      0        2 
   2  chr2_106230231     AKia    A    G        0      0        2 
   2  chr2_106230231     AOna    A    G        0      0        2 
   2  chr2_106230231     ASom    A    G        0      0        2 
   2  chr2_106230231     HCab    A    G        0      0        2 
   2  chr2_106230231     HPrz    A    G        0      0        2 
   2  chr2_106230231     ZBoe    A    G        0      0        2 
   2  chr2_106230231     ZGre    A    G        0      0        2 
   2  chr2_106230231     ZHar    A    G      0.5      1        2 
   2  chr2_106230231   Sample    A    G        0      0        2 
   2  chr2_106230538     AAsi    C    T        0      0        2 
   2  chr2_106230538     AKia    C    T        0      0        2 
   2  chr2_106230538     AOna    C    T        0      0        2 
   2  chr2_106230538     ASom    C    T        1      2        2 
   2  chr2_106230538     HCab    C    T        0      0        2 
   2  chr2_106230538     HPrz    C    T        0      0        2 
   2  chr2_106230538     ZBoe    C    T        0      0        2 
   2  chr2_106230538     ZGre    C    T        0      0        2 
   2  chr2_106230538     ZHar    C    T        0      0        2 
   2  chr2_106230538   Sample    C    T        0      0        2 
   2  chr2_106239006     AAsi    A    G        0      0        2 
   2  chr2_106239006     AKia    A    G        0      0        2 
   2  chr2_106239006     AOna    A    G        0      0        2 
   2  chr2_106239006     ASom    A    G        0      0        2 
   2  chr2_106239006     HCab    A    G        0      0        2 
   2  chr2_106239006     HPrz    A    G        0      0        2 
   2  chr2_106239006     ZBoe    A    G      0.5      1        2 
   2  chr2_106239006     ZGre    A    G        0      0        2 
   2  chr2_106239006     ZHar    A    G        0      0        2 
   2  chr2_106239006   Sample    A    G        0      0        2 
   2  chr2_106239743     AAsi    G    A        0      0        2 
   2  chr2_106239743     AKia    G    A        1      2        2 
   2  chr2_106239743     AOna    G    A      0.5      1        2 
   2  chr2_106239743     ASom    G    A        0      0        2 
   2  chr2_106239743     HCab    G    A        1      2        2 
   2  chr2_106239743     HPrz    G    A        1      2        2 
   2  chr2_106239743     ZBoe    G    A        0      0        2 
   2  chr2_106239743     ZGre    G    A        0      0        2 
   2  chr2_106239743     ZHar    G    A        0      0        2 
   2  chr2_106239743   Sample    G    A        1      2        2 
   2  chr2_106240221     AAsi    T    A        0      0        2 
   2  chr2_106240221     AKia    T    A        0      0        2 
   2  chr2_106240221     AOna    T    A        0      0        2 
   2  chr2_106240221     ASom    T    A        0      0        2 
   2  chr2_106240221     HCab    T    A        0      0        2 
   2  chr2_106240221     HPrz    T    A        0      0        2 
   2  chr2_106240221     ZBoe    T    A        0      0        2 
   2  chr2_106240221     ZGre    T    A        0      0        2 
   2  chr2_106240221     ZHar    T    A      0.5      1        2 
   2  chr2_106240221   Sample    T    A        0      0        2 
   2  chr2_106244106     AAsi    G    A        0      0        2 
   2  chr2_106244106     AKia    G    A        0      0        2 
   2  chr2_106244106     AOna    G    A        0      0        2 
   2  chr2_106244106     ASom    G    A        0      0        2 
   2  chr2_106244106     HCab    G    A        1      2        2 
   2  chr2_106244106     HPrz    G    A      0.5      1        2 
   2  chr2_106244106     ZBoe    G    A        0      0        2 
   2  chr2_106244106     ZGre    G    A        0      0        2 
   2  chr2_106244106     ZHar    G    A        0      0        2 
   2  chr2_106244106   Sample    G    A        1      2        2 
   2  chr2_106245253     AAsi    C    T        0      0        2 
   2  chr2_106245253     AKia    C    T        0      0        2 
   2  chr2_106245253     AOna    C    T        0      0        2 
   2  chr2_106245253     ASom    C    T        0      0        2 
   2  chr2_106245253     HCab    C    T        1      2        2 
   2  chr2_106245253     HPrz    C    T        1      2        2 
   2  chr2_106245253     ZBoe    C    T        0      0        2 
   2  chr2_106245253     ZGre    C    T        0      0        2 
   2  chr2_106245253     ZHar    C    T        0      0        2 
   2  chr2_106245253   Sample    C    T        1      2        2 
   2  chr2_106246558     AAsi    T    C        0      0        2 
   2  chr2_106246558     AKia    T    C        0      0        2 
   2  chr2_106246558     AOna    T    C        0      0        2 
   2  chr2_106246558     ASom    T    C        0      0        2 
   2  chr2_106246558     HCab    T    C        1      2        2 
   2  chr2_106246558     HPrz    T    C        1      2        2 
   2  chr2_106246558     ZBoe    T    C        0      0        2 
   2  chr2_106246558     ZGre    T    C        0      0        2 
   2  chr2_106246558     ZHar    T    C        0      0        2 
   2  chr2_106246558   Sample    T    C        1      2        2 
   2  chr2_106251129     AAsi    G    A        0      0        2 
   2  chr2_106251129     AKia    G    A        0      0        2 
   2  chr2_106251129     AOna    G    A        0      0        2 
   2  chr2_106251129     ASom    G    A      0.5      1        2 
   2  chr2_106251129     HCab    G    A        0      0        2 
   2  chr2_106251129     HPrz    G    A        0      0        2 
   2  chr2_106251129     ZBoe    G    A        0      0        2 
   2  chr2_106251129     ZGre    G    A        0      0        2 
   2  chr2_106251129     ZHar    G    A        0      0        2 
   2  chr2_106251129   Sample    G    A        0      0        2 
   2  chr2_106256990     AAsi    G    A        0      0        2 
   2  chr2_106256990     AKia    G    A        0      0        2 
   2  chr2_106256990     AOna    G    A        0      0        2 
   2  chr2_106256990     ASom    G    A        0      0        2 
   2  chr2_106256990     HCab    G    A        0      0        2 
   2  chr2_106256990     HPrz    G    A        0      0        2 
   2  chr2_106256990     ZBoe    G    A        0      0        2 
   2  chr2_106256990     ZGre    G    A        1      2        2 
   2  chr2_106256990     ZHar    G    A        0      0        2 
   2  chr2_106256990   Sample    G    A        0      0        2 
   2  chr2_106261948     AAsi    T    C        1      2        2 
   2  chr2_106261948     AKia    T    C        0      0        2 
   2  chr2_106261948     AOna    T    C        0      0        2 
   2  chr2_106261948     ASom    T    C        1      2        2 
   2  chr2_106261948     HCab    T    C        1      2        2 
   2  chr2_106261948     HPrz    T    C        1      2        2 
   2  chr2_106261948     ZBoe    T    C        0      0        2 
   2  chr2_106261948     ZGre    T    C        0      0        2 
   2  chr2_106261948     ZHar    T    C        0      0        2 
   2  chr2_106261948   Sample    T    C        1      2        2 
   2  chr2_106272659     AAsi    T    C        0      0        2 
   2  chr2_106272659     AKia    T    C        0      0        2 
   2  chr2_106272659     AOna    T    C        0      0        2 
   2  chr2_106272659     ASom    T    C        0      0        2 
   2  chr2_106272659     HCab    T    C        1      2        2 
   2  chr2_106272659     HPrz    T    C      0.5      1        2 
   2  chr2_106272659     ZBoe    T    C        0      0        2 
   2  chr2_106272659     ZGre    T    C        0      0        2 
   2  chr2_106272659     ZHar    T    C        0      0        2 
   2  chr2_106272659   Sample    T    C        1      2        2 
   2  chr2_106279276     AAsi    T    C        0      0        2 
   2  chr2_106279276     AKia    T    C        0      0        2 
   2  chr2_106279276     AOna    T    C        0      0        2 
   2  chr2_106279276     ASom    T    C        0      0        2 
   2  chr2_106279276     HCab    T    C        1      2        2 
   2  chr2_106279276     HPrz    T    C        1      2        2 
   2  chr2_106279276     ZBoe    T    C        0      0        2 
   2  chr2_106279276     ZGre    T    C        0      0        2 
   2  chr2_106279276     ZHar    T    C        0      0        2 
   2  chr2_106279276   Sample    T    C        1      2        2 
   2  chr2_106284862     AAsi    C    A        0      0        2 
   2  chr2_106284862     AKia    C    A        1      2        2 
   2  chr2_106284862     AOna    C    A        1      2        2 
   2  chr2_106284862     ASom    C    A        0      0        2 
   2  chr2_106284862     HCab    C    A        0      0        2 
   2  chr2_106284862     HPrz    C    A        0      0        2 
   2  chr2_106284862     ZBoe    C    A        0      0        2 
   2  chr2_106284862     ZGre    C    A        0      0        2 
   2  chr2_106284862     ZHar    C    A        0      0        2 
   2  chr2_106284862   Sample    C    A        0      0        2 
   2  chr2_106285559     AAsi    A    G        0      0        2 
   2  chr2_106285559     AKia    A    G        0      0        2 
   2  chr2_106285559     AOna    A    G        0      0        2 
   2  chr2_106285559     ASom    A    G        0      0        2 
   2  chr2_106285559     HCab    A    G        0      0        2 
   2  chr2_106285559     HPrz    A    G        0      0        2 
   2  chr2_106285559     ZBoe    A    G        0      0        2 
   2  chr2_106285559     ZGre    A    G        1      2        2 
   2  chr2_106285559     ZHar    A    G        0      0        2 
   2  chr2_106285559   Sample    A    G        0      0        2 
   2  chr2_106292791     AAsi    T    C        0      0        2 
   2  chr2_106292791     AKia    T    C        0      0        2 
   2  chr2_106292791     AOna    T    C        0      0        2 
   2  chr2_106292791     ASom    T    C        0      0        2 
   2  chr2_106292791     HCab    T    C        1      2        2 
   2  chr2_106292791     HPrz    T    C        1      2        2 
   2  chr2_106292791     ZBoe    T    C        0      0        2 
   2  chr2_106292791     ZGre    T    C        0      0        2 
   2  chr2_106292791     ZHar    T    C        0      0        2 
   2  chr2_106292791   Sample    T    C        1      2        2 
   2  chr2_106293076     AAsi    C    T        0      0        2 
   2  chr2_106293076     AKia    C    T        0      0        2 
   2  chr2_106293076     AOna    C    T        0      0        2 
   2  chr2_106293076     ASom    C    T        0      0        2 
   2  chr2_106293076     HCab    C    T        0      0        2 
   2  chr2_106293076     HPrz    C    T        0      0        2 
   2  chr2_106293076     ZBoe    C    T        0      0        2 
   2  chr2_106293076     ZGre    C    T        0      0        2 
   2  chr2_106293076     ZHar    C    T      0.5      1        2 
   2  chr2_106293076   Sample    C    T        0      0        2 
   2  chr2_106293396     AAsi    A    G        0      0        2 
   2  chr2_106293396     AKia    A    G        1      2        2 
   2  chr2_106293396     AOna    A    G      0.5      1        2 
   2  chr2_106293396     ASom    A    G        0      0        2 
   2  chr2_106293396     HCab    A    G        0      0        2 
   2  chr2_106293396     HPrz    A    G        0      0        2 
   2  chr2_106293396     ZBoe    A    G        0      0        2 
   2  chr2_106293396     ZGre    A    G        0      0        2 
   2  chr2_106293396     ZHar    A    G        0      0        2 
   2  chr2_106293396   Sample    A    G        0      0        2 
   2  chr2_106298180     AAsi    C    T        0      0        2 
   2  chr2_106298180     AKia    C    T        0      0        2 
   2  chr2_106298180     AOna    C    T        0      0        2 
   2  chr2_106298180     ASom    C    T        0      0        2 
   2  chr2_106298180     HCab    C    T        1      2        2 
   2  chr2_106298180     HPrz    C    T        1      2        2 
   2  chr2_106298180     ZBoe    C    T        0      0        2 
   2  chr2_106298180     ZGre    C    T        0      0        2 
   2  chr2_106298180     ZHar    C    T        0      0        2 
   2  chr2_106298180   Sample    C    T        1      2        2 
   2  chr2_106300260     AAsi    A    G        0      0        2 
   2  chr2_106300260     AKia    A    G        0      0        2 
   2  chr2_106300260     AOna    A    G        0      0        2 
   2  chr2_106300260     ASom    A    G        0      0        2 
   2  chr2_106300260     HCab    A    G        0      0        2 
   2  chr2_106300260     HPrz    A    G        1      2        2 
   2  chr2_106300260     ZBoe    A    G        0      0        2 
   2  chr2_106300260     ZGre    A    G        0      0        2 
   2  chr2_106300260     ZHar    A    G        0      0        2 
   2  chr2_106300260   Sample    A    G        1      2        2 
   2  chr2_106302994     AAsi    T    C        0      0        2 
   2  chr2_106302994     AKia    T    C        0      0        2 
   2  chr2_106302994     AOna    T    C        0      0        2 
   2  chr2_106302994     ASom    T    C        0      0        2 
   2  chr2_106302994     HCab    T    C        1      2        2 
   2  chr2_106302994     HPrz    T    C        1      2        2 
   2  chr2_106302994     ZBoe    T    C        0      0        2 
   2  chr2_106302994     ZGre    T    C        0      0        2 
   2  chr2_106302994     ZHar    T    C        0      0        2 
   2  chr2_106302994   Sample    T    C        1      2        2 
   2  chr2_106304513     AAsi    A    G        0      0        2 
   2  chr2_106304513     AKia    A    G        0      0        2 
   2  chr2_106304513     AOna    A    G        0      0        2 
   2  chr2_106304513     ASom    A    G        0      0        2 
   2  chr2_106304513     HCab    A    G        0      0        2 
   2  chr2_106304513     HPrz    A    G        0      0        2 
   2  chr2_106304513     ZBoe    A    G      0.5      1        2 
   2  chr2_106304513     ZGre    A    G        0      0        2 
   2  chr2_106304513     ZHar    A    G        0      0        2 
   2  chr2_106304513   Sample    A    G        0      0        2 
   2  chr2_106311735     AAsi    G    A        0      0        2 
   2  chr2_106311735     AKia    G    A        0      0        2 
   2  chr2_106311735     AOna    G    A        0      0        2 
   2  chr2_106311735     ASom    G    A        0      0        2 
   2  chr2_106311735     HCab    G    A        0      0        2 
   2  chr2_106311735     HPrz    G    A        0      0        2 
   2  chr2_106311735     ZBoe    G    A        1      2        2 
   2  chr2_106311735     ZGre    G    A        0      0        2 
   2  chr2_106311735     ZHar    G    A        0      0        2 
   2  chr2_106311735   Sample    G    A        0      0        2 
   2  chr2_106314176     AAsi    T    G        0      0        2 
   2  chr2_106314176     AKia    T    G        0      0        2 
   2  chr2_106314176     AOna    T    G        0      0        2 
   2  chr2_106314176     ASom    T    G        0      0        2 
   2  chr2_106314176     HCab    T    G        0      0        2 
   2  chr2_106314176     HPrz    T    G        0      0        2 
   2  chr2_106314176     ZBoe    T    G      0.5      1        2 
   2  chr2_106314176     ZGre    T    G        0      0        2 
   2  chr2_106314176     ZHar    T    G        0      0        2 
   2  chr2_106314176   Sample    T    G        0      0        2 
   2  chr2_106317294     AAsi    A    C        1      2        2 
   2  chr2_106317294     AKia    A    C        1      2        2 
   2  chr2_106317294     AOna    A    C        1      2        2 
   2  chr2_106317294     ASom    A    C        1      2        2 
   2  chr2_106317294     HCab    A    C        0      0        2 
   2  chr2_106317294     HPrz    A    C        0      0        2 
   2  chr2_106317294     ZBoe    A    C        0      0        2 
   2  chr2_106317294     ZGre    A    C        0      0        2 
   2  chr2_106317294     ZHar    A    C        0      0        2 
   2  chr2_106317294   Sample    A    C        0      0        2 
   2  chr2_106324379     AAsi    A    G        0      0        2 
   2  chr2_106324379     AKia    A    G        0      0        2 
   2  chr2_106324379     AOna    A    G      0.5      1        2 
   2  chr2_106324379     ASom    A    G        1      2        2 
   2  chr2_106324379     HCab    A    G        0      0        2 
   2  chr2_106324379     HPrz    A    G        0      0        2 
   2  chr2_106324379     ZBoe    A    G        1      2        2 
   2  chr2_106324379     ZGre    A    G        1      2        2 
   2  chr2_106324379     ZHar    A    G        1      2        2 
   2  chr2_106324379   Sample    A    G        0      0        2 
   2  chr2_106341359     AAsi    T    G        0      0        2 
   2  chr2_106341359     AKia    T    G      0.5      1        2 
   2  chr2_106341359     AOna    T    G        0      0        2 
   2  chr2_106341359     ASom    T    G        0      0        2 
   2  chr2_106341359     HCab    T    G        0      0        2 
   2  chr2_106341359     HPrz    T    G        0      0        2 
   2  chr2_106341359     ZBoe    T    G        0      0        2 
   2  chr2_106341359     ZGre    T    G        0      0        2 
   2  chr2_106341359     ZHar    T    G        0      0        2 
   2  chr2_106341359   Sample    T    G        0      0        2 
   2  chr2_106354130     AAsi    G    C        0      0        2 
   2  chr2_106354130     AKia    G    C        0      0        2 
   2  chr2_106354130     AOna    G    C        0      0        2 
   2  chr2_106354130     ASom    G    C        0      0        2 
   2  chr2_106354130     HCab    G    C        0      0        2 
   2  chr2_106354130     HPrz    G    C        0      0        2 
   2  chr2_106354130     ZBoe    G    C        0      0        2 
   2  chr2_106354130     ZGre    G    C        1      2        2 
   2  chr2_106354130     ZHar    G    C        0      0        2 
   2  chr2_106354130   Sample    G    C        0      0        2 
   2  chr2_106357989     AAsi    C    T        0      0        2 
   2  chr2_106357989     AKia    C    T        0      0        2 
   2  chr2_106357989     AOna    C    T        0      0        2 
   2  chr2_106357989     ASom    C    T        0      0        2 
   2  chr2_106357989     HCab    C    T        0      0        2 
   2  chr2_106357989     HPrz    C    T        0      0        2 
   2  chr2_106357989     ZBoe    C    T        0      0        2 
   2  chr2_106357989     ZGre    C    T        0      0        2 
   2  chr2_106357989     ZHar    C    T        1      2        2 
   2  chr2_106357989   Sample    C    T        0      0        2 
   2  chr2_106365370     AAsi    G    A        0      0        2 
   2  chr2_106365370     AKia    G    A        0      0        2 
   2  chr2_106365370     AOna    G    A        0      0        2 
   2  chr2_106365370     ASom    G    A        0      0        2 
   2  chr2_106365370     HCab    G    A        1      2        2 
   2  chr2_106365370     HPrz    G    A        1      2        2 
   2  chr2_106365370     ZBoe    G    A        0      0        2 
   2  chr2_106365370     ZGre    G    A        0      0        2 
   2  chr2_106365370     ZHar    G    A        0      0        2 
   2  chr2_106365370   Sample    G    A        1      2        2 
   2  chr2_106365441     AAsi    G    T        0      0        2 
   2  chr2_106365441     AKia    G    T      0.5      1        2 
   2  chr2_106365441     AOna    G    T        0      0        2 
   2  chr2_106365441     ASom    G    T        0      0        2 
   2  chr2_106365441     HCab    G    T        0      0        2 
   2  chr2_106365441     HPrz    G    T        0      0        2 
   2  chr2_106365441     ZBoe    G    T        0      0        2 
   2  chr2_106365441     ZGre    G    T        0      0        2 
   2  chr2_106365441     ZHar    G    T        0      0        2 
   2  chr2_106365441   Sample    G    T        0      0        2 
   2  chr2_106365954     AAsi    A    G        0      0        2 
   2  chr2_106365954     AKia    A    G        0      0        2 
   2  chr2_106365954     AOna    A    G      0.5      1        2 
   2  chr2_106365954     ASom    A    G        0      0        2 
   2  chr2_106365954     HCab    A    G        0      0        2 
   2  chr2_106365954     HPrz    A    G        0      0        2 
   2  chr2_106365954     ZBoe    A    G        0      0        2 
   2  chr2_106365954     ZGre    A    G        0      0        2 
   2  chr2_106365954     ZHar    A    G        0      0        2 
   2  chr2_106365954   Sample    A    G        0      0        2 
   2  chr2_106369778     AAsi    G    C        0      0        2 
   2  chr2_106369778     AKia    G    C        0      0        2 
   2  chr2_106369778     AOna    G    C        0      0        2 
   2  chr2_106369778     ASom    G    C        0      0        2 
   2  chr2_106369778     HCab    G    C        1      2        2 
   2  chr2_106369778     HPrz    G    C        1      2        2 
   2  chr2_106369778     ZBoe    G    C        0      0        2 
   2  chr2_106369778     ZGre    G    C        0      0        2 
   2  chr2_106369778     ZHar    G    C        0      0        2 
   2  chr2_106369778   Sample    G    C        1      2        2 
   2  chr2_106373359     AAsi    A    G        0      0        2 
   2  chr2_106373359     AKia    A    G        0      0        2 
   2  chr2_106373359     AOna    A    G        0      0        2 
   2  chr2_106373359     ASom    A    G        0      0        2 
   2  chr2_106373359     HCab    A    G        0      0        2 
   2  chr2_106373359     HPrz    A    G        0      0        2 
   2  chr2_106373359     ZBoe    A    G        0      0        2 
   2  chr2_106373359     ZGre    A    G        1      2        2 
   2  chr2_106373359     ZHar    A    G        0      0        2 
   2  chr2_106373359   Sample    A    G        0      0        2 
   2  chr2_106386129     AAsi    C    G        0      0        2 
   2  chr2_106386129     AKia    C    G        0      0        2 
   2  chr2_106386129     AOna    C    G        0      0        2 
   2  chr2_106386129     ASom    C    G        0      0        2 
   2  chr2_106386129     HCab    C    G        1      2        2 
   2  chr2_106386129     HPrz    C    G        1      2        2 
   2  chr2_106386129     ZBoe    C    G        0      0        2 
   2  chr2_106386129     ZGre    C    G        0      0        2 
   2  chr2_106386129     ZHar    C    G        0      0        2 
   2  chr2_106386129   Sample    C    G        1      2        2 
   2  chr2_106409148     AAsi    C    T        0      0        2 
   2  chr2_106409148     AKia    C    T        0      0        2 
   2  chr2_106409148     AOna    C    T        0      0        2 
   2  chr2_106409148     ASom    C    T        0      0        2 
   2  chr2_106409148     HCab    C    T        1      2        2 
   2  chr2_106409148     HPrz    C    T        1      2        2 
   2  chr2_106409148     ZBoe    C    T        0      0        2 
   2  chr2_106409148     ZGre    C    T        0      0        2 
   2  chr2_106409148     ZHar    C    T        0      0        2 
   2  chr2_106409148   Sample    C    T        1      2        2 
   2  chr2_106420052     AAsi    T    C        0      0        2 
   2  chr2_106420052     AKia    T    C        0      0        2 
   2  chr2_106420052     AOna    T    C        0      0        2 
   2  chr2_106420052     ASom    T    C      0.5      1        2 
   2  chr2_106420052     HCab    T    C        0      0        2 
   2  chr2_106420052     HPrz    T    C        0      0        2 
   2  chr2_106420052     ZBoe    T    C        0      0        2 
   2  chr2_106420052     ZGre    T    C        0      0        2 
   2  chr2_106420052     ZHar    T    C        0      0        2 
   2  chr2_106420052   Sample    T    C        0      0        2 
   2  chr2_106420303     AAsi    A    G        0      0        2 
   2  chr2_106420303     AKia    A    G        0      0        2 
   2  chr2_106420303     AOna    A    G        0      0        2 
   2  chr2_106420303     ASom    A    G        0      0        2 
   2  chr2_106420303     HCab    A    G        1      2        2 
   2  chr2_106420303     HPrz    A    G        1      2        2 
   2  chr2_106420303     ZBoe    A    G        0      0        2 
   2  chr2_106420303     ZGre    A    G        0      0        2 
   2  chr2_106420303     ZHar    A    G        0      0        2 
   2  chr2_106420303   Sample    A    G        1      2        2 
   2  chr2_106426191     AAsi    A    G        1      2        2 
   2  chr2_106426191     AKia    A    G        1      2        2 
   2  chr2_106426191     AOna    A    G        1      2        2 
   2  chr2_106426191     ASom    A    G        1      2        2 
   2  chr2_106426191     HCab    A    G        0      0        2 
   2  chr2_106426191     HPrz    A    G        0      0        2 
   2  chr2_106426191     ZBoe    A    G        0      0        2 
   2  chr2_106426191     ZGre    A    G        0      0        2 
   2  chr2_106426191     ZHar    A    G        0      0        2 
   2  chr2_106426191   Sample    A    G        0      0        2 
   2  chr2_106426219     AAsi    T    G        0      0        2 
   2  chr2_106426219     AKia    T    G        0      0        2 
   2  chr2_106426219     AOna    T    G        0      0        2 
   2  chr2_106426219     ASom    T    G        0      0        2 
   2  chr2_106426219     HCab    T    G      0.5      1        2 
   2  chr2_106426219     HPrz    T    G        0      0        2 
   2  chr2_106426219     ZBoe    T    G        0      0        2 
   2  chr2_106426219     ZGre    T    G        0      0        2 
   2  chr2_106426219     ZHar    T    G        0      0        2 
   2  chr2_106426219   Sample    T    G        0      0        2 
   2  chr2_106442928     AAsi    C    T        0      0        2 
   2  chr2_106442928     AKia    C    T        0      0        2 
   2  chr2_106442928     AOna    C    T        0      0        2 
   2  chr2_106442928     ASom    C    T        0      0        2 
   2  chr2_106442928     HCab    C    T        0      0        2 
   2  chr2_106442928     HPrz    C    T        0      0        2 
   2  chr2_106442928     ZBoe    C    T        1      2        2 
   2  chr2_106442928     ZGre    C    T        0      0        2 
   2  chr2_106442928     ZHar    C    T        0      0        2 
   2  chr2_106442928   Sample    C    T        0      0        2 
   2  chr2_106444073     AAsi    C    T        0      0        2 
   2  chr2_106444073     AKia    C    T        0      0        2 
   2  chr2_106444073     AOna    C    T        0      0        2 
   2  chr2_106444073     ASom    C    T        0      0        2 
   2  chr2_106444073     HCab    C    T        1      2        2 
   2  chr2_106444073     HPrz    C    T        1      2        2 
   2  chr2_106444073     ZBoe    C    T        0      0        2 
   2  chr2_106444073     ZGre    C    T        0      0        2 
   2  chr2_106444073     ZHar    C    T        0      0        2 
   2  chr2_106444073   Sample    C    T        1      2        2 
   2  chr2_106445679     AAsi    C    A        0      0        2 
   2  chr2_106445679     AKia    C    A        1      2        2 
   2  chr2_106445679     AOna    C    A        1      2        2 
   2  chr2_106445679     ASom    C    A        0      0        2 
   2  chr2_106445679     HCab    C    A        0      0        2 
   2  chr2_106445679     HPrz    C    A        0      0        2 
   2  chr2_106445679     ZBoe    C    A        0      0        2 
   2  chr2_106445679     ZGre    C    A        0      0        2 
   2  chr2_106445679     ZHar    C    A        0      0        2 
   2  chr2_106445679   Sample    C    A        0      0        2 
   2  chr2_106446890     AAsi    C    T        0      0        2 
   2  chr2_106446890     AKia    C    T        0      0        2 
   2  chr2_106446890     AOna    C    T        0      0        2 
   2  chr2_106446890     ASom    C    T        0      0        2 
   2  chr2_106446890     HCab    C    T        0      0        2 
   2  chr2_106446890     HPrz    C    T        0      0        2 
   2  chr2_106446890     ZBoe    C    T        0      0        2 
   2  chr2_106446890     ZGre    C    T        0      0        2 
   2  chr2_106446890     ZHar    C    T      0.5      1        2 
   2  chr2_106446890   Sample    C    T        0      0        2 
   2  chr2_106448232     AAsi    A    G        0      0        2 
   2  chr2_106448232     AKia    A    G        0      0        2 
   2  chr2_106448232     AOna    A    G        0      0        2 
   2  chr2_106448232     ASom    A    G        0      0        2 
   2  chr2_106448232     HCab    A    G        0      0        2 
   2  chr2_106448232     HPrz    A    G        0      0        2 
   2  chr2_106448232     ZBoe    A    G        0      0        2 
   2  chr2_106448232     ZGre    A    G        0      0        2 
   2  chr2_106448232     ZHar    A    G      0.5      1        2 
   2  chr2_106448232   Sample    A    G        0      0        2 
   2  chr2_106450252     AAsi    G    T        0      0        2 
   2  chr2_106450252     AKia    G    T        0      0        2 
   2  chr2_106450252     AOna    G    T        0      0        2 
   2  chr2_106450252     ASom    G    T        0      0        2 
   2  chr2_106450252     HCab    G    T        1      2        2 
   2  chr2_106450252     HPrz    G    T        1      2        2 
   2  chr2_106450252     ZBoe    G    T        0      0        2 
   2  chr2_106450252     ZGre    G    T        0      0        2 
   2  chr2_106450252     ZHar    G    T        0      0        2 
   2  chr2_106450252   Sample    G    T        1      2        2 
   2  chr2_106452984     AAsi    T    C        0      0        2 
   2  chr2_106452984     AKia    T    C        0      0        2 
   2  chr2_106452984     AOna    T    C      0.5      1        2 
   2  chr2_106452984     ASom    T    C        0      0        2 
   2  chr2_106452984     HCab    T    C        0      0        2 
   2  chr2_106452984     HPrz    T    C        0      0        2 
   2  chr2_106452984     ZBoe    T    C        0      0        2 
   2  chr2_106452984     ZGre    T    C        0      0        2 
   2  chr2_106452984     ZHar    T    C        0      0        2 
   2  chr2_106452984   Sample    T    C        0      0        2 
   2  chr2_106453803     AAsi    G    A        0      0        2 
   2  chr2_106453803     AKia    G    A        0      0        2 
   2  chr2_106453803     AOna    G    A        0      0        2 
   2  chr2_106453803     ASom    G    A        0      0        2 
   2  chr2_106453803     HCab    G    A        1      2        2 
   2  chr2_106453803     HPrz    G    A        1      2        2 
   2  chr2_106453803     ZBoe    G    A        0      0        2 
   2  chr2_106453803     ZGre    G    A        0      0        2 
   2  chr2_106453803     ZHar    G    A        0      0        2 
   2  chr2_106453803   Sample    G    A        1      2        2 
   2  chr2_106465470     AAsi    T    C        0      0        2 
   2  chr2_106465470     AKia    T    C        0      0        2 
   2  chr2_106465470     AOna    T    C        0      0        2 
   2  chr2_106465470     ASom    T    C        0      0        2 
   2  chr2_106465470     HCab    T    C        0      0        2 
   2  chr2_106465470     HPrz    T    C        0      0        2 
   2  chr2_106465470     ZBoe    T    C        0      0        2 
   2  chr2_106465470     ZGre    T    C        0      0        2 
   2  chr2_106465470     ZHar    T    C      0.5      1        2 
   2  chr2_106465470   Sample    T    C        0      0        2 
   2  chr2_106469441     AAsi    T    C        0      0        2 
   2  chr2_106469441     AKia    T    C        0      0        2 
   2  chr2_106469441     AOna    T    C        0      0        2 
   2  chr2_106469441     ASom    T    C        0      0        2 
   2  chr2_106469441     HCab    T    C      0.5      1        2 
   2  chr2_106469441     HPrz    T    C        0      0        2 
   2  chr2_106469441     ZBoe    T    C        0      0        2 
   2  chr2_106469441     ZGre    T    C        0      0        2 
   2  chr2_106469441     ZHar    T    C        0      0        2 
   2  chr2_106469441   Sample    T    C        1      2        2 
   2  chr2_106483138     AAsi    C    A        0      0        2 
   2  chr2_106483138     AKia    C    A        0      0        2 
   2  chr2_106483138     AOna    C    A        0      0        2 
   2  chr2_106483138     ASom    C    A        0      0        2 
   2  chr2_106483138     HCab    C    A        1      2        2 
   2  chr2_106483138     HPrz    C    A        1      2        2 
   2  chr2_106483138     ZBoe    C    A        0      0        2 
   2  chr2_106483138     ZGre    C    A        0      0        2 
   2  chr2_106483138     ZHar    C    A        0      0        2 
   2  chr2_106483138   Sample    C    A        1      2        2 
   2  chr2_106485016     AAsi    A    G        0      0        2 
   2  chr2_106485016     AKia    A    G      0.5      1        2 
   2  chr2_106485016     AOna    A    G        0      0        2 
   2  chr2_106485016     ASom    A    G        0      0        2 
   2  chr2_106485016     HCab    A    G        0      0        2 
   2  chr2_106485016     HPrz    A    G        0      0        2 
   2  chr2_106485016     ZBoe    A    G      0.5      1        2 
   2  chr2_106485016     ZGre    A    G        0      0        2 
   2  chr2_106485016     ZHar    A    G        0      0        2 
   2  chr2_106485016   Sample    A    G        0      0        2 
   2  chr2_106486737     AAsi    G    C        0      0        2 
   2  chr2_106486737     AKia    G    C        0      0        2 
   2  chr2_106486737     AOna    G    C      0.5      1        2 
   2  chr2_106486737     ASom    G    C        0      0        2 
   2  chr2_106486737     HCab    G    C        0      0        2 
   2  chr2_106486737     HPrz    G    C        0      0        2 
   2  chr2_106486737     ZBoe    G    C        0      0        2 
   2  chr2_106486737     ZGre    G    C        0      0        2 
   2  chr2_106486737     ZHar    G    C        0      0        2 
   2  chr2_106486737   Sample    G    C        0      0        2 
   2  chr2_106499027     AAsi    A    G        0      0        2 
   2  chr2_106499027     AKia    A    G        1      2        2 
   2  chr2_106499027     AOna    A    G        0      0        2 
   2  chr2_106499027     ASom    A    G        0      0        2 
   2  chr2_106499027     HCab    A    G        0      0        2 
   2  chr2_106499027     HPrz    A    G        0      0        2 
   2  chr2_106499027     ZBoe    A    G        0      0        2 
   2  chr2_106499027     ZGre    A    G        0      0        2 
   2  chr2_106499027     ZHar    A    G        0      0        2 
   2  chr2_106499027   Sample    A    G        0      0        2 
   2  chr2_106505866     AAsi    A    T        0      0        2 
   2  chr2_106505866     AKia    A    T        0      0        2 
   2  chr2_106505866     AOna    A    T        0      0        2 
   2  chr2_106505866     ASom    A    T        0      0        2 
   2  chr2_106505866     HCab    A    T        1      2        2 
   2  chr2_106505866     HPrz    A    T        1      2        2 
   2  chr2_106505866     ZBoe    A    T        0      0        2 
   2  chr2_106505866     ZGre    A    T        0      0        2 
   2  chr2_106505866     ZHar    A    T        0      0        2 
   2  chr2_106505866   Sample    A    T        1      2        2 
   2  chr2_106508305     AAsi    G    A        0      0        2 
   2  chr2_106508305     AKia    G    A        0      0        2 
   2  chr2_106508305     AOna    G    A        0      0        2 
   2  chr2_106508305     ASom    G    A        0      0        2 
   2  chr2_106508305     HCab    G    A        0      0        2 
   2  chr2_106508305     HPrz    G    A        0      0        2 
   2  chr2_106508305     ZBoe    G    A        0      0        2 
   2  chr2_106508305     ZGre    G    A        1      2        2 
   2  chr2_106508305     ZHar    G    A        0      0        2 
   2  chr2_106508305   Sample    G    A        0      0        2 
   2  chr2_106508374     AAsi    A    G        0      0        2 
   2  chr2_106508374     AKia    A    G        1      2        2 
   2  chr2_106508374     AOna    A    G        0      0        2 
   2  chr2_106508374     ASom    A    G        0      0        2 
   2  chr2_106508374     HCab    A    G        0      0        2 
   2  chr2_106508374     HPrz    A    G        0      0        2 
   2  chr2_106508374     ZBoe    A    G        0      0        2 
   2  chr2_106508374     ZGre    A    G        0      0        2 
   2  chr2_106508374     ZHar    A    G        0      0        2 
   2  chr2_106508374   Sample    A    G        0      0        2 
   2  chr2_106508566     AAsi    T    C        0      0        2 
   2  chr2_106508566     AKia    T    C        1      2        2 
   2  chr2_106508566     AOna    T    C      0.5      1        2 
   2  chr2_106508566     ASom    T    C        0      0        2 
   2  chr2_106508566     HCab    T    C        0      0        2 
   2  chr2_106508566     HPrz    T    C        0      0        2 
   2  chr2_106508566     ZBoe    T    C        0      0        2 
   2  chr2_106508566     ZGre    T    C        0      0        2 
   2  chr2_106508566     ZHar    T    C        0      0        2 
   2  chr2_106508566   Sample    T    C        0      0        2 
   2  chr2_106539604     AAsi    A    C        0      0        2 
   2  chr2_106539604     AKia    A    C        0      0        2 
   2  chr2_106539604     AOna    A    C      0.5      1        2 
   2  chr2_106539604     ASom    A    C        0      0        2 
   2  chr2_106539604     HCab    A    C        0      0        2 
   2  chr2_106539604     HPrz    A    C        0      0        2 
   2  chr2_106539604     ZBoe    A    C        0      0        2 
   2  chr2_106539604     ZGre    A    C        0      0        2 
   2  chr2_106539604     ZHar    A    C        0      0        2 
   2  chr2_106539604   Sample    A    C        0      0        2 
   2  chr2_106554117     AAsi    A    G        0      0        2 
   2  chr2_106554117     AKia    A    G        0      0        2 
   2  chr2_106554117     AOna    A    G        0      0        2 
   2  chr2_106554117     ASom    A    G        0      0        2 
   2  chr2_106554117     HCab    A    G      0.5      1        2 
   2  chr2_106554117     HPrz    A    G      0.5      1        2 
   2  chr2_106554117     ZBoe    A    G        0      0        2 
   2  chr2_106554117     ZGre    A    G        0      0        2 
   2  chr2_106554117     ZHar    A    G        0      0        2 
   2  chr2_106554117   Sample    A    G        0      0        2 
   2  chr2_106554241     AAsi    C    T        0      0        2 
   2  chr2_106554241     AKia    C    T        0      0        2 
   2  chr2_106554241     AOna    C    T        0      0        2 
   2  chr2_106554241     ASom    C    T        0      0        2 
   2  chr2_106554241     HCab    C    T        0      0        2 
   2  chr2_106554241     HPrz    C    T        0      0        2 
   2  chr2_106554241     ZBoe    C    T      0.5      1        2 
   2  chr2_106554241     ZGre    C    T        0      0        2 
   2  chr2_106554241     ZHar    C    T        0      0        2 
   2  chr2_106554241   Sample    C    T        0      0        2 
   2  chr2_106564975     AAsi    C    G      0.5      1        2 
   2  chr2_106564975     AKia    C    G        0      0        2 
   2  chr2_106564975     AOna    C    G        0      0        2 
   2  chr2_106564975     ASom    C    G        1      2        2 
   2  chr2_106564975     HCab    C    G        0      0        2 
   2  chr2_106564975     HPrz    C    G        0      0        2 
   2  chr2_106564975     ZBoe    C    G        0      0        2 
   2  chr2_106564975     ZGre    C    G        0      0        2 
   2  chr2_106564975     ZHar    C    G        0      0        2 
   2  chr2_106564975   Sample    C    G        0      0        2 
   2  chr2_106565919     AAsi    T    G        0      0        2 
   2  chr2_106565919     AKia    T    G        0      0        2 
   2  chr2_106565919     AOna    T    G        0      0        2 
   2  chr2_106565919     ASom    T    G        0      0        2 
   2  chr2_106565919     HCab    T    G        1      2        2 
   2  chr2_106565919     HPrz    T    G        1      2        2 
   2  chr2_106565919     ZBoe    T    G        0      0        2 
   2  chr2_106565919     ZGre    T    G        0      0        2 
   2  chr2_106565919     ZHar    T    G        0      0        2 
   2  chr2_106565919   Sample    T    G        1      2        2 
   2  chr2_106566105     AAsi    C    A        0      0        2 
   2  chr2_106566105     AKia    C    A        0      0        2 
   2  chr2_106566105     AOna    C    A        0      0        2 
   2  chr2_106566105     ASom    C    A        0      0        2 
   2  chr2_106566105     HCab    C    A        0      0        2 
   2  chr2_106566105     HPrz    C    A      0.5      1        2 
   2  chr2_106566105     ZBoe    C    A        0      0        2 
   2  chr2_106566105     ZGre    C    A        0      0        2 
   2  chr2_106566105     ZHar    C    A        0      0        2 
   2  chr2_106566105   Sample    C    A        0      0        2 
   2  chr2_106572192     AAsi    G    A        0      0        2 
   2  chr2_106572192     AKia    G    A        0      0        2 
   2  chr2_106572192     AOna    G    A        0      0        2 
   2  chr2_106572192     ASom    G    A        0      0        2 
   2  chr2_106572192     HCab    G    A        1      2        2 
   2  chr2_106572192     HPrz    G    A      0.5      1        2 
   2  chr2_106572192     ZBoe    G    A        0      0        2 
   2  chr2_106572192     ZGre    G    A        0      0        2 
   2  chr2_106572192     ZHar    G    A        0      0        2 
   2  chr2_106572192   Sample    G    A        0      0        2 
   2  chr2_106575577     AAsi    A    G        0      0        2 
   2  chr2_106575577     AKia    A    G        0      0        2 
   2  chr2_106575577     AOna    A    G        0      0        2 
   2  chr2_106575577     ASom    A    G        0      0        2 
   2  chr2_106575577     HCab    A    G        1      2        2 
   2  chr2_106575577     HPrz    A    G        1      2        2 
   2  chr2_106575577     ZBoe    A    G        0      0        2 
   2  chr2_106575577     ZGre    A    G        0      0        2 
   2  chr2_106575577     ZHar    A    G        0      0        2 
   2  chr2_106575577   Sample    A    G        1      2        2 
   2  chr2_106577347     AAsi    C    T        0      0        2 
   2  chr2_106577347     AKia    C    T        0      0        2 
   2  chr2_106577347     AOna    C    T        0      0        2 
   2  chr2_106577347     ASom    C    T        0      0        2 
   2  chr2_106577347     HCab    C    T        1      2        2 
   2  chr2_106577347     HPrz    C    T        1      2        2 
   2  chr2_106577347     ZBoe    C    T        0      0        2 
   2  chr2_106577347     ZGre    C    T        0      0        2 
   2  chr2_106577347     ZHar    C    T        0      0        2 
   2  chr2_106577347   Sample    C    T        1      2        2 
   2  chr2_106586780     AAsi    C    T        1      2        2 
   2  chr2_106586780     AKia    C    T        0      0        2 
   2  chr2_106586780     AOna    C    T        0      0        2 
   2  chr2_106586780     ASom    C    T        1      2        2 
   2  chr2_106586780     HCab    C    T        0      0        2 
   2  chr2_106586780     HPrz    C    T        0      0        2 
   2  chr2_106586780     ZBoe    C    T        0      0        2 
   2  chr2_106586780     ZGre    C    T        0      0        2 
   2  chr2_106586780     ZHar    C    T        0      0        2 
   2  chr2_106586780   Sample    C    T        0      0        2 
   2  chr2_106599110     AAsi    G    A        1      2        2 
   2  chr2_106599110     AKia    G    A        1      2        2 
   2  chr2_106599110     AOna    G    A        1      2        2 
   2  chr2_106599110     ASom    G    A        1      2        2 
   2  chr2_106599110     HCab    G    A        0      0        2 
   2  chr2_106599110     HPrz    G    A        0      0        2 
   2  chr2_106599110     ZBoe    G    A        0      0        2 
   2  chr2_106599110     ZGre    G    A        0      0        2 
   2  chr2_106599110     ZHar    G    A        0      0        2 
   2  chr2_106599110   Sample    G    A        0      0        2 
   2  chr2_106599156     AAsi    C    T        0      0        2 
   2  chr2_106599156     AKia    C    T        1      2        2 
   2  chr2_106599156     AOna    C    T      0.5      1        2 
   2  chr2_106599156     ASom    C    T        0      0        2 
   2  chr2_106599156     HCab    C    T        0      0        2 
   2  chr2_106599156     HPrz    C    T        0      0        2 
   2  chr2_106599156     ZBoe    C    T        0      0        2 
   2  chr2_106599156     ZGre    C    T        0      0        2 
   2  chr2_106599156     ZHar    C    T        0      0        2 
   2  chr2_106599156   Sample    C    T        0      0        2 
   2  chr2_106601201     AAsi    C    G        0      0        2 
   2  chr2_106601201     AKia    C    G        0      0        2 
   2  chr2_106601201     AOna    C    G        0      0        2 
   2  chr2_106601201     ASom    C    G        0      0        2 
   2  chr2_106601201     HCab    C    G        0      0        2 
   2  chr2_106601201     HPrz    C    G        0      0        2 
   2  chr2_106601201     ZBoe    C    G        1      2        2 
   2  chr2_106601201     ZGre    C    G        1      2        2 
   2  chr2_106601201     ZHar    C    G        1      2        2 
   2  chr2_106601201   Sample    C    G        0      0        2 
   2  chr2_106606323     AAsi    G    A        0      0        2 
   2  chr2_106606323     AKia    G    A        0      0        2 
   2  chr2_106606323     AOna    G    A        0      0        2 
   2  chr2_106606323     ASom    G    A        0      0        2 
   2  chr2_106606323     HCab    G    A        0      0        2 
   2  chr2_106606323     HPrz    G    A        0      0        2 
   2  chr2_106606323     ZBoe    G    A        1      2        2 
   2  chr2_106606323     ZGre    G    A        0      0        2 
   2  chr2_106606323     ZHar    G    A        0      0        2 
   2  chr2_106606323   Sample    G    A        0      0        2 
   2  chr2_106611170     AAsi    G    C        0      0        2 
   2  chr2_106611170     AKia    G    C        0      0        2 
   2  chr2_106611170     AOna    G    C        0      0        2 
   2  chr2_106611170     ASom    G    C        0      0        2 
   2  chr2_106611170     HCab    G    C        0      0        2 
   2  chr2_106611170     HPrz    G    C        0      0        2 
   2  chr2_106611170     ZBoe    G    C        1      2        2 
   2  chr2_106611170     ZGre    G    C        1      2        2 
   2  chr2_106611170     ZHar    G    C        1      2        2 
   2  chr2_106611170   Sample    G    C        0      0        2 
   2  chr2_106622183     AAsi    G    A        0      0        2 
   2  chr2_106622183     AKia    G    A        0      0        2 
   2  chr2_106622183     AOna    G    A        0      0        2 
   2  chr2_106622183     ASom    G    A        0      0        2 
   2  chr2_106622183     HCab    G    A        0      0        2 
   2  chr2_106622183     HPrz    G    A      0.5      1        2 
   2  chr2_106622183     ZBoe    G    A        0      0        2 
   2  chr2_106622183     ZGre    G    A        0      0        2 
   2  chr2_106622183     ZHar    G    A        0      0        2 
   2  chr2_106622183   Sample    G    A        0      0        2 
   2  chr2_106627075     AAsi    T    C        1      2        2 
   2  chr2_106627075     AKia    T    C        1      2        2 
   2  chr2_106627075     AOna    T    C      0.5      1        2 
   2  chr2_106627075     ASom    T    C        1      2        2 
   2  chr2_106627075     HCab    T    C        0      0        2 
   2  chr2_106627075     HPrz    T    C        0      0        2 
   2  chr2_106627075     ZBoe    T    C        0      0        2 
   2  chr2_106627075     ZGre    T    C        0      0        2 
   2  chr2_106627075     ZHar    T    C        0      0        2 
   2  chr2_106627075   Sample    T    C        0      0        2 
   2  chr2_106631781     AAsi    T    C        0      0        2 
   2  chr2_106631781     AKia    T    C        0      0        2 
   2  chr2_106631781     AOna    T    C      0.5      1        2 
   2  chr2_106631781     ASom    T    C        0      0        2 
   2  chr2_106631781     HCab    T    C        0      0        2 
   2  chr2_106631781     HPrz    T    C        0      0        2 
   2  chr2_106631781     ZBoe    T    C        0      0        2 
   2  chr2_106631781     ZGre    T    C        0      0        2 
   2  chr2_106631781     ZHar    T    C        0      0        2 
   2  chr2_106631781   Sample    T    C        0      0        2 
   2  chr2_106639081     AAsi    T    C        0      0        2 
   2  chr2_106639081     AKia    T    C        0      0        2 
   2  chr2_106639081     AOna    T    C        0      0        2 
   2  chr2_106639081     ASom    T    C        0      0        2 
   2  chr2_106639081     HCab    T    C      0.5      1        2 
   2  chr2_106639081     HPrz    T    C        0      0        2 
   2  chr2_106639081     ZBoe    T    C        0      0        2 
   2  chr2_106639081     ZGre    T    C        0      0        2 
   2  chr2_106639081     ZHar    T    C        0      0        2 
   2  chr2_106639081   Sample    T    C        0      0        2 
   2  chr2_106639304     AAsi    T    A        0      0        2 
   2  chr2_106639304     AKia    T    A        0      0        2 
   2  chr2_106639304     AOna    T    A        0      0        2 
   2  chr2_106639304     ASom    T    A        0      0        2 
   2  chr2_106639304     HCab    T    A        0      0        2 
   2  chr2_106639304     HPrz    T    A        0      0        2 
   2  chr2_106639304     ZBoe    T    A      0.5      1        2 
   2  chr2_106639304     ZGre    T    A        0      0        2 
   2  chr2_106639304     ZHar    T    A        0      0        2 
   2  chr2_106639304   Sample    T    A        0      0        2 
   2  chr2_106657706     AAsi    G    A        1      2        2 
   2  chr2_106657706     AKia    G    A        0      0        2 
   2  chr2_106657706     AOna    G    A        0      0        2 
   2  chr2_106657706     ASom    G    A        1      2        2 
   2  chr2_106657706     HCab    G    A        0      0        2 
   2  chr2_106657706     HPrz    G    A        0      0        2 
   2  chr2_106657706     ZBoe    G    A        0      0        2 
   2  chr2_106657706     ZGre    G    A        0      0        2 
   2  chr2_106657706     ZHar    G    A        0      0        2 
   2  chr2_106657706   Sample    G    A        0      0        2 
   2  chr2_106666004     AAsi    G    A        0      0        2 
   2  chr2_106666004     AKia    G    A        0      0        2 
   2  chr2_106666004     AOna    G    A        0      0        2 
   2  chr2_106666004     ASom    G    A        0      0        2 
   2  chr2_106666004     HCab    G    A        0      0        2 
   2  chr2_106666004     HPrz    G    A        0      0        2 
   2  chr2_106666004     ZBoe    G    A      0.5      1        2 
   2  chr2_106666004     ZGre    G    A        1      2        2 
   2  chr2_106666004     ZHar    G    A        0      0        2 
   2  chr2_106666004   Sample    G    A        0      0        2 
   2  chr2_106679319     AAsi    G    C        0      0        2 
   2  chr2_106679319     AKia    G    C        0      0        2 
   2  chr2_106679319     AOna    G    C        0      0        2 
   2  chr2_106679319     ASom    G    C        0      0        2 
   2  chr2_106679319     HCab    G    C        1      2        2 
   2  chr2_106679319     HPrz    G    C        1      2        2 
   2  chr2_106679319     ZBoe    G    C        0      0        2 
   2  chr2_106679319     ZGre    G    C        0      0        2 
   2  chr2_106679319     ZHar    G    C        0      0        2 
   2  chr2_106679319   Sample    G    C        1      2        2 
   2  chr2_106680735     AAsi    C    T        0      0        2 
   2  chr2_106680735     AKia    C    T        0      0        2 
   2  chr2_106680735     AOna    C    T        1      2        2 
   2  chr2_106680735     ASom    C    T        0      0        2 
   2  chr2_106680735     HCab    C    T        0      0        2 
   2  chr2_106680735     HPrz    C    T        0      0        2 
   2  chr2_106680735     ZBoe    C    T        0      0        2 
   2  chr2_106680735     ZGre    C    T        0      0        2 
   2  chr2_106680735     ZHar    C    T        0      0        2 
   2  chr2_106680735   Sample    C    T        0      0        2 
   2  chr2_106682199     AAsi    G    A      0.5      1        2 
   2  chr2_106682199     AKia    G    A        0      0        2 
   2  chr2_106682199     AOna    G    A        0      0        2 
   2  chr2_106682199     ASom    G    A        0      0        2 
   2  chr2_106682199     HCab    G    A        0      0        2 
   2  chr2_106682199     HPrz    G    A        0      0        2 
   2  chr2_106682199     ZBoe    G    A        0      0        2 
   2  chr2_106682199     ZGre    G    A        0      0        2 
   2  chr2_106682199     ZHar    G    A        0      0        2 
   2  chr2_106682199   Sample    G    A        0      0        2 
   2  chr2_106694902     AAsi    A    G        1      2        2 
   2  chr2_106694902     AKia    A    G        0      0        2 
   2  chr2_106694902     AOna    A    G        0      0        2 
   2  chr2_106694902     ASom    A    G        1      2        2 
   2  chr2_106694902     HCab    A    G        0      0        2 
   2  chr2_106694902     HPrz    A    G        0      0        2 
   2  chr2_106694902     ZBoe    A    G        0      0        2 
   2  chr2_106694902     ZGre    A    G        0      0        2 
   2  chr2_106694902     ZHar    A    G        0      0        2 
   2  chr2_106694902   Sample    A    G        0      0        2 
   2  chr2_106696386     AAsi    A    G        0      0        2 
   2  chr2_106696386     AKia    A    G        0      0        2 
   2  chr2_106696386     AOna    A    G        0      0        2 
   2  chr2_106696386     ASom    A    G        0      0        2 
   2  chr2_106696386     HCab    A    G        1      2        2 
   2  chr2_106696386     HPrz    A    G        1      2        2 
   2  chr2_106696386     ZBoe    A    G        0      0        2 
   2  chr2_106696386     ZGre    A    G        0      0        2 
   2  chr2_106696386     ZHar    A    G        0      0        2 
   2  chr2_106696386   Sample    A    G        1      2        2 
   2  chr2_106698702     AAsi    G    A        0      0        2 
   2  chr2_106698702     AKia    G    A        0      0        2 
   2  chr2_106698702     AOna    G    A        0      0        2 
   2  chr2_106698702     ASom    G    A        0      0        2 
   2  chr2_106698702     HCab    G    A        0      0        2 
   2  chr2_106698702     HPrz    G    A        0      0        2 
   2  chr2_106698702     ZBoe    G    A        0      0        2 
   2  chr2_106698702     ZGre    G    A      0.5      1        2 
   2  chr2_106698702     ZHar    G    A        0      0        2 
   2  chr2_106698702   Sample    G    A        0      0        2 
   2  chr2_106702419     AAsi    G    A        0      0        2 
   2  chr2_106702419     AKia    G    A        0      0        2 
   2  chr2_106702419     AOna    G    A      0.5      1        2 
   2  chr2_106702419     ASom    G    A        0      0        2 
   2  chr2_106702419     HCab    G    A        0      0        2 
   2  chr2_106702419     HPrz    G    A        0      0        2 
   2  chr2_106702419     ZBoe    G    A        0      0        2 
   2  chr2_106702419     ZGre    G    A        0      0        2 
   2  chr2_106702419     ZHar    G    A        0      0        2 
   2  chr2_106702419   Sample    G    A        0      0        2 
   2  chr2_106703984     AAsi    C    A        0      0        2 
   2  chr2_106703984     AKia    C    A        0      0        2 
   2  chr2_106703984     AOna    C    A        0      0        2 
   2  chr2_106703984     ASom    C    A        0      0        2 
   2  chr2_106703984     HCab    C    A        1      2        2 
   2  chr2_106703984     HPrz    C    A        1      2        2 
   2  chr2_106703984     ZBoe    C    A        0      0        2 
   2  chr2_106703984     ZGre    C    A        0      0        2 
   2  chr2_106703984     ZHar    C    A        0      0        2 
   2  chr2_106703984   Sample    C    A        1      2        2 
   2  chr2_106717582     AAsi    A    C        0      0        2 
   2  chr2_106717582     AKia    A    C        0      0        2 
   2  chr2_106717582     AOna    A    C        0      0        2 
   2  chr2_106717582     ASom    A    C        0      0        2 
   2  chr2_106717582     HCab    A    C        1      2        2 
   2  chr2_106717582     HPrz    A    C        1      2        2 
   2  chr2_106717582     ZBoe    A    C        0      0        2 
   2  chr2_106717582     ZGre    A    C        0      0        2 
   2  chr2_106717582     ZHar    A    C        0      0        2 
   2  chr2_106717582   Sample    A    C        1      2        2 
   2  chr2_106721297     AAsi    T    C        0      0        2 
   2  chr2_106721297     AKia    T    C        0      0        2 
   2  chr2_106721297     AOna    T    C        0      0        2 
   2  chr2_106721297     ASom    T    C        0      0        2 
   2  chr2_106721297     HCab    T    C        1      2        2 
   2  chr2_106721297     HPrz    T    C        1      2        2 
   2  chr2_106721297     ZBoe    T    C        0      0        2 
   2  chr2_106721297     ZGre    T    C        0      0        2 
   2  chr2_106721297     ZHar    T    C        0      0        2 
   2  chr2_106721297   Sample    T    C        1      2        2 
   2  chr2_106726030     AAsi    A    G        0      0        2 
   2  chr2_106726030     AKia    A    G        0      0        2 
   2  chr2_106726030     AOna    A    G        0      0        2 
   2  chr2_106726030     ASom    A    G        0      0        2 
   2  chr2_106726030     HCab    A    G      0.5      1        2 
   2  chr2_106726030     HPrz    A    G        0      0        2 
   2  chr2_106726030     ZBoe    A    G        0      0        2 
   2  chr2_106726030     ZGre    A    G        0      0        2 
   2  chr2_106726030     ZHar    A    G        0      0        2 
   2  chr2_106726030   Sample    A    G        0      0        2 
   2  chr2_106730847     AAsi    G    A        0      0        2 
   2  chr2_106730847     AKia    G    A        0      0        2 
   2  chr2_106730847     AOna    G    A        0      0        2 
   2  chr2_106730847     ASom    G    A        0      0        2 
   2  chr2_106730847     HCab    G    A        0      0        2 
   2  chr2_106730847     HPrz    G    A        0      0        2 
   2  chr2_106730847     ZBoe    G    A      0.5      1        2 
   2  chr2_106730847     ZGre    G    A        0      0        2 
   2  chr2_106730847     ZHar    G    A        0      0        2 
   2  chr2_106730847   Sample    G    A        0      0        2 
   2  chr2_106733042     AAsi    G    A        0      0        2 
   2  chr2_106733042     AKia    G    A        0      0        2 
   2  chr2_106733042     AOna    G    A        0      0        2 
   2  chr2_106733042     ASom    G    A        0      0        2 
   2  chr2_106733042     HCab    G    A        1      2        2 
   2  chr2_106733042     HPrz    G    A        1      2        2 
   2  chr2_106733042     ZBoe    G    A        0      0        2 
   2  chr2_106733042     ZGre    G    A        0      0        2 
   2  chr2_106733042     ZHar    G    A        0      0        2 
   2  chr2_106733042   Sample    G    A        1      2        2 
   2  chr2_106741064     AAsi    C    T        0      0        2 
   2  chr2_106741064     AKia    C    T        0      0        2 
   2  chr2_106741064     AOna    C    T        0      0        2 
   2  chr2_106741064     ASom    C    T        0      0        2 
   2  chr2_106741064     HCab    C    T      0.5      1        2 
   2  chr2_106741064     HPrz    C    T        0      0        2 
   2  chr2_106741064     ZBoe    C    T        0      0        2 
   2  chr2_106741064     ZGre    C    T        0      0        2 
   2  chr2_106741064     ZHar    C    T        0      0        2 
   2  chr2_106741064   Sample    C    T        1      2        2 
   2  chr2_106741725     AAsi    G    C        0      0        2 
   2  chr2_106741725     AKia    G    C        0      0        2 
   2  chr2_106741725     AOna    G    C        0      0        2 
   2  chr2_106741725     ASom    G    C        0      0        2 
   2  chr2_106741725     HCab    G    C        1      2        2 
   2  chr2_106741725     HPrz    G    C        1      2        2 
   2  chr2_106741725     ZBoe    G    C        0      0        2 
   2  chr2_106741725     ZGre    G    C        0      0        2 
   2  chr2_106741725     ZHar    G    C        0      0        2 
   2  chr2_106741725   Sample    G    C        1      2        2 
   2  chr2_106742024     AAsi    G    T        0      0        2 
   2  chr2_106742024     AKia    G    T        0      0        2 
   2  chr2_106742024     AOna    G    T        0      0        2 
   2  chr2_106742024     ASom    G    T        0      0        2 
   2  chr2_106742024     HCab    G    T      0.5      1        2 
   2  chr2_106742024     HPrz    G    T        0      0        2 
   2  chr2_106742024     ZBoe    G    T        0      0        2 
   2  chr2_106742024     ZGre    G    T        0      0        2 
   2  chr2_106742024     ZHar    G    T        0      0        2 
   2  chr2_106742024   Sample    G    T        0      0        2 
   2  chr2_106742100     AAsi    C    T        0      0        2 
   2  chr2_106742100     AKia    C    T        0      0        2 
   2  chr2_106742100     AOna    C    T        0      0        2 
   2  chr2_106742100     ASom    C    T        0      0        2 
   2  chr2_106742100     HCab    C    T        1      2        2 
   2  chr2_106742100     HPrz    C    T        1      2        2 
   2  chr2_106742100     ZBoe    C    T        0      0        2 
   2  chr2_106742100     ZGre    C    T        0      0        2 
   2  chr2_106742100     ZHar    C    T        0      0        2 
   2  chr2_106742100   Sample    C    T        1      2        2 
   2  chr2_106742916     AAsi    G    A        0      0        2 
   2  chr2_106742916     AKia    G    A        0      0        2 
   2  chr2_106742916     AOna    G    A        0      0        2 
   2  chr2_106742916     ASom    G    A        0      0        2 
   2  chr2_106742916     HCab    G    A        1      2        2 
   2  chr2_106742916     HPrz    G    A        1      2        2 
   2  chr2_106742916     ZBoe    G    A        0      0        2 
   2  chr2_106742916     ZGre    G    A        0      0        2 
   2  chr2_106742916     ZHar    G    A        0      0        2 
   2  chr2_106742916   Sample    G    A        1      2        2 
   2  chr2_106743100     AAsi    T    A        1      2        2 
   2  chr2_106743100     AKia    T    A        0      0        2 
   2  chr2_106743100     AOna    T    A        0      0        2 
   2  chr2_106743100     ASom    T    A      0.5      1        2 
   2  chr2_106743100     HCab    T    A        0      0        2 
   2  chr2_106743100     HPrz    T    A        0      0        2 
   2  chr2_106743100     ZBoe    T    A        0      0        2 
   2  chr2_106743100     ZGre    T    A        0      0        2 
   2  chr2_106743100     ZHar    T    A        0      0        2 
   2  chr2_106743100   Sample    T    A        0      0        2 
   2  chr2_106746854     AAsi    A    G        0      0        2 
   2  chr2_106746854     AKia    A    G        0      0        2 
   2  chr2_106746854     AOna    A    G      0.5      1        2 
   2  chr2_106746854     ASom    A    G        0      0        2 
   2  chr2_106746854     HCab    A    G        0      0        2 
   2  chr2_106746854     HPrz    A    G        0      0        2 
   2  chr2_106746854     ZBoe    A    G        0      0        2 
   2  chr2_106746854     ZGre    A    G        0      0        2 
   2  chr2_106746854     ZHar    A    G        0      0        2 
   2  chr2_106746854   Sample    A    G        0      0        2 
   2  chr2_106753682     AAsi    T    C        0      0        2 
   2  chr2_106753682     AKia    T    C        0      0        2 
   2  chr2_106753682     AOna    T    C        0      0        2 
   2  chr2_106753682     ASom    T    C        0      0        2 
   2  chr2_106753682     HCab    T    C        1      2        2 
   2  chr2_106753682     HPrz    T    C        1      2        2 
   2  chr2_106753682     ZBoe    T    C        0      0        2 
   2  chr2_106753682     ZGre    T    C        0      0        2 
   2  chr2_106753682     ZHar    T    C        0      0        2 
   2  chr2_106753682   Sample    T    C        1      2        2 
   2  chr2_106754717     AAsi    G    T        0      0        2 
   2  chr2_106754717     AKia    G    T        0      0        2 
   2  chr2_106754717     AOna    G    T        0      0        2 
   2  chr2_106754717     ASom    G    T        0      0        2 
   2  chr2_106754717     HCab    G    T        0      0        2 
   2  chr2_106754717     HPrz    G    T        0      0        2 
   2  chr2_106754717     ZBoe    G    T        0      0        2 
   2  chr2_106754717     ZGre    G    T        0      0        2 
   2  chr2_106754717     ZHar    G    T      0.5      1        2 
   2  chr2_106754717   Sample    G    T        0      0        2 
   2  chr2_106755804     AAsi    T    C        0      0        2 
   2  chr2_106755804     AKia    T    C        0      0        2 
   2  chr2_106755804     AOna    T    C        0      0        2 
   2  chr2_106755804     ASom    T    C        0      0        2 
   2  chr2_106755804     HCab    T    C        1      2        2 
   2  chr2_106755804     HPrz    T    C        1      2        2 
   2  chr2_106755804     ZBoe    T    C        0      0        2 
   2  chr2_106755804     ZGre    T    C        0      0        2 
   2  chr2_106755804     ZHar    T    C        0      0        2 
   2  chr2_106755804   Sample    T    C        1      2        2 
   2  chr2_106757295     AAsi    A    C        0      0        2 
   2  chr2_106757295     AKia    A    C        0      0        2 
   2  chr2_106757295     AOna    A    C        0      0        2 
   2  chr2_106757295     ASom    A    C        0      0        2 
   2  chr2_106757295     HCab    A    C        0      0        2 
   2  chr2_106757295     HPrz    A    C        0      0        2 
   2  chr2_106757295     ZBoe    A    C        1      2        2 
   2  chr2_106757295     ZGre    A    C        0      0        2 
   2  chr2_106757295     ZHar    A    C        0      0        2 
   2  chr2_106757295   Sample    A    C        0      0        2 
   2  chr2_106757322     AAsi    T    C        0      0        2 
   2  chr2_106757322     AKia    T    C        0      0        2 
   2  chr2_106757322     AOna    T    C        0      0        2 
   2  chr2_106757322     ASom    T    C        0      0        2 
   2  chr2_106757322     HCab    T    C        0      0        2 
   2  chr2_106757322     HPrz    T    C        0      0        2 
   2  chr2_106757322     ZBoe    T    C        0      0        2 
   2  chr2_106757322     ZGre    T    C        1      2        2 
   2  chr2_106757322     ZHar    T    C        0      0        2 
   2  chr2_106757322   Sample    T    C        0      0        2 
   2  chr2_106777172     AAsi    C    T        0      0        2 
   2  chr2_106777172     AKia    C    T        0      0        2 
   2  chr2_106777172     AOna    C    T        0      0        2 
   2  chr2_106777172     ASom    C    T        0      0        2 
   2  chr2_106777172     HCab    C    T      0.5      1        2 
   2  chr2_106777172     HPrz    C    T        0      0        2 
   2  chr2_106777172     ZBoe    C    T        0      0        2 
   2  chr2_106777172     ZGre    C    T        0      0        2 
   2  chr2_106777172     ZHar    C    T        0      0        2 
   2  chr2_106777172   Sample    C    T        0      0        2 
   2  chr2_106783537     AAsi    A    C        0      0        2 
   2  chr2_106783537     AKia    A    C        0      0        2 
   2  chr2_106783537     AOna    A    C      0.5      1        2 
   2  chr2_106783537     ASom    A    C        0      0        2 
   2  chr2_106783537     HCab    A    C        0      0        2 
   2  chr2_106783537     HPrz    A    C        0      0        2 
   2  chr2_106783537     ZBoe    A    C        0      0        2 
   2  chr2_106783537     ZGre    A    C        0      0        2 
   2  chr2_106783537     ZHar    A    C        0      0        2 
   2  chr2_106783537   Sample    A    C        0      0        2 
   2  chr2_106785052     AAsi    A    T        0      0        2 
   2  chr2_106785052     AKia    A    T        1      2        2 
   2  chr2_106785052     AOna    A    T        0      0        2 
   2  chr2_106785052     ASom    A    T        0      0        2 
   2  chr2_106785052     HCab    A    T        0      0        2 
   2  chr2_106785052     HPrz    A    T        0      0        2 
   2  chr2_106785052     ZBoe    A    T        0      0        2 
   2  chr2_106785052     ZGre    A    T        0      0        2 
   2  chr2_106785052     ZHar    A    T        0      0        2 
   2  chr2_106785052   Sample    A    T        0      0        2 
   2  chr2_106790617     AAsi    A    C        0      0        2 
   2  chr2_106790617     AKia    A    C        0      0        2 
   2  chr2_106790617     AOna    A    C      0.5      1        2 
   2  chr2_106790617     ASom    A    C        0      0        2 
   2  chr2_106790617     HCab    A    C        0      0        2 
   2  chr2_106790617     HPrz    A    C        0      0        2 
   2  chr2_106790617     ZBoe    A    C        0      0        2 
   2  chr2_106790617     ZGre    A    C        0      0        2 
   2  chr2_106790617     ZHar    A    C        0      0        2 
   2  chr2_106790617   Sample    A    C        0      0        2 
   2  chr2_106792203     AAsi    C    T        0      0        2 
   2  chr2_106792203     AKia    C    T        1      2        2 
   2  chr2_106792203     AOna    C    T        1      2        2 
   2  chr2_106792203     ASom    C    T        0      0        2 
   2  chr2_106792203     HCab    C    T        0      0        2 
   2  chr2_106792203     HPrz    C    T        0      0        2 
   2  chr2_106792203     ZBoe    C    T        0      0        2 
   2  chr2_106792203     ZGre    C    T        0      0        2 
   2  chr2_106792203     ZHar    C    T        0      0        2 
   2  chr2_106792203   Sample    C    T        0      0        2 
   2  chr2_106792846     AAsi    A    G      0.5      1        2 
   2  chr2_106792846     AKia    A    G        0      0        2 
   2  chr2_106792846     AOna    A    G        0      0        2 
   2  chr2_106792846     ASom    A    G        0      0        2 
   2  chr2_106792846     HCab    A    G        0      0        2 
   2  chr2_106792846     HPrz    A    G        0      0        2 
   2  chr2_106792846     ZBoe    A    G        0      0        2 
   2  chr2_106792846     ZGre    A    G        0      0        2 
   2  chr2_106792846     ZHar    A    G        0      0        2 
   2  chr2_106792846   Sample    A    G        0      0        2 
   2  chr2_106812945     AAsi    G    A        0      0        2 
   2  chr2_106812945     AKia    G    A        0      0        2 
   2  chr2_106812945     AOna    G    A        0      0        2 
   2  chr2_106812945     ASom    G    A        0      0        2 
   2  chr2_106812945     HCab    G    A        1      2        2 
   2  chr2_106812945     HPrz    G    A        1      2        2 
   2  chr2_106812945     ZBoe    G    A        0      0        2 
   2  chr2_106812945     ZGre    G    A        0      0        2 
   2  chr2_106812945     ZHar    G    A        0      0        2 
   2  chr2_106812945   Sample    G    A        1      2        2 
   2  chr2_106816378     AAsi    C    T        0      0        2 
   2  chr2_106816378     AKia    C    T        0      0        2 
   2  chr2_106816378     AOna    C    T        0      0        2 
   2  chr2_106816378     ASom    C    T        0      0        2 
   2  chr2_106816378     HCab    C    T        1      2        2 
   2  chr2_106816378     HPrz    C    T      0.5      1        2 
   2  chr2_106816378     ZBoe    C    T        0      0        2 
   2  chr2_106816378     ZGre    C    T        0      0        2 
   2  chr2_106816378     ZHar    C    T        0      0        2 
   2  chr2_106816378   Sample    C    T        1      2        2 
   2  chr2_106817969     AAsi    C    T        0      0        2 
   2  chr2_106817969     AKia    C    T        0      0        2 
   2  chr2_106817969     AOna    C    T        0      0        2 
   2  chr2_106817969     ASom    C    T        0      0        2 
   2  chr2_106817969     HCab    C    T        0      0        2 
   2  chr2_106817969     HPrz    C    T        0      0        2 
   2  chr2_106817969     ZBoe    C    T        0      0        2 
   2  chr2_106817969     ZGre    C    T        0      0        2 
   2  chr2_106817969     ZHar    C    T        1      2        2 
   2  chr2_106817969   Sample    C    T        0      0        2 
   2  chr2_106818304     AAsi    A    G        0      0        2 
   2  chr2_106818304     AKia    A    G        0      0        2 
   2  chr2_106818304     AOna    A    G        1      2        2 
   2  chr2_106818304     ASom    A    G        0      0        2 
   2  chr2_106818304     HCab    A    G        0      0        2 
   2  chr2_106818304     HPrz    A    G        0      0        2 
   2  chr2_106818304     ZBoe    A    G        0      0        2 
   2  chr2_106818304     ZGre    A    G        0      0        2 
   2  chr2_106818304     ZHar    A    G        0      0        2 
   2  chr2_106818304   Sample    A    G        0      0        2 
   2  chr2_106820176     AAsi    A    G        0      0        2 
   2  chr2_106820176     AKia    A    G        0      0        2 
   2  chr2_106820176     AOna    A    G        0      0        2 
   2  chr2_106820176     ASom    A    G        0      0        2 
   2  chr2_106820176     HCab    A    G        1      2        2 
   2  chr2_106820176     HPrz    A    G        1      2        2 
   2  chr2_106820176     ZBoe    A    G        0      0        2 
   2  chr2_106820176     ZGre    A    G        0      0        2 
   2  chr2_106820176     ZHar    A    G        0      0        2 
   2  chr2_106820176   Sample    A    G        1      2        2 
   2  chr2_106833875     AAsi    A    G        0      0        2 
   2  chr2_106833875     AKia    A    G        0      0        2 
   2  chr2_106833875     AOna    A    G        0      0        2 
   2  chr2_106833875     ASom    A    G        0      0        2 
   2  chr2_106833875     HCab    A    G        1      2        2 
   2  chr2_106833875     HPrz    A    G        1      2        2 
   2  chr2_106833875     ZBoe    A    G        0      0        2 
   2  chr2_106833875     ZGre    A    G        0      0        2 
   2  chr2_106833875     ZHar    A    G        0      0        2 
   2  chr2_106833875   Sample    A    G        1      2        2 
   2  chr2_106835396     AAsi    A    G        0      0        2 
   2  chr2_106835396     AKia    A    G      0.5      1        2 
   2  chr2_106835396     AOna    A    G        1      2        2 
   2  chr2_106835396     ASom    A    G        0      0        2 
   2  chr2_106835396     HCab    A    G        0      0        2 
   2  chr2_106835396     HPrz    A    G        0      0        2 
   2  chr2_106835396     ZBoe    A    G        0      0        2 
   2  chr2_106835396     ZGre    A    G        0      0        2 
   2  chr2_106835396     ZHar    A    G        0      0        2 
   2  chr2_106835396   Sample    A    G        0      0        2 
   2  chr2_106837682     AAsi    A    C        0      0        2 
   2  chr2_106837682     AKia    A    C        0      0        2 
   2  chr2_106837682     AOna    A    C        0      0        2 
   2  chr2_106837682     ASom    A    C        0      0        2 
   2  chr2_106837682     HCab    A    C        0      0        2 
   2  chr2_106837682     HPrz    A    C        0      0        2 
   2  chr2_106837682     ZBoe    A    C        1      2        2 
   2  chr2_106837682     ZGre    A    C        0      0        2 
   2  chr2_106837682     ZHar    A    C        0      0        2 
   2  chr2_106837682   Sample    A    C        0      0        2 
   2  chr2_106848316     AAsi    T    G        0      0        2 
   2  chr2_106848316     AKia    T    G        0      0        2 
   2  chr2_106848316     AOna    T    G      0.5      1        2 
   2  chr2_106848316     ASom    T    G        0      0        2 
   2  chr2_106848316     HCab    T    G        0      0        2 
   2  chr2_106848316     HPrz    T    G        0      0        2 
   2  chr2_106848316     ZBoe    T    G        0      0        2 
   2  chr2_106848316     ZGre    T    G        0      0        2 
   2  chr2_106848316     ZHar    T    G        0      0        2 
   2  chr2_106848316   Sample    T    G        0      0        2 
   2  chr2_106855194     AAsi    C    T        0      0        2 
   2  chr2_106855194     AKia    C    T        0      0        2 
   2  chr2_106855194     AOna    C    T        0      0        2 
   2  chr2_106855194     ASom    C    T        0      0        2 
   2  chr2_106855194     HCab    C    T        0      0        2 
   2  chr2_106855194     HPrz    C    T        0      0        2 
   2  chr2_106855194     ZBoe    C    T        1      2        2 
   2  chr2_106855194     ZGre    C    T        0      0        2 
   2  chr2_106855194     ZHar    C    T        0      0        2 
   2  chr2_106855194   Sample    C    T        0      0        2 
   2  chr2_106856252     AAsi    G    A        0      0        2 
   2  chr2_106856252     AKia    G    A        1      2        2 
   2  chr2_106856252     AOna    G    A      0.5      1        2 
   2  chr2_106856252     ASom    G    A        0      0        2 
   2  chr2_106856252     HCab    G    A        0      0        2 
   2  chr2_106856252     HPrz    G    A        0      0        2 
   2  chr2_106856252     ZBoe    G    A        0      0        2 
   2  chr2_106856252     ZGre    G    A        0      0        2 
   2  chr2_106856252     ZHar    G    A        0      0        2 
   2  chr2_106856252   Sample    G    A        0      0        2 
   2  chr2_106858719     AAsi    G    C        0      0        2 
   2  chr2_106858719     AKia    G    C        0      0        2 
   2  chr2_106858719     AOna    G    C        0      0        2 
   2  chr2_106858719     ASom    G    C        0      0        2 
   2  chr2_106858719     HCab    G    C        1      2        2 
   2  chr2_106858719     HPrz    G    C        1      2        2 
   2  chr2_106858719     ZBoe    G    C        0      0        2 
   2  chr2_106858719     ZGre    G    C        0      0        2 
   2  chr2_106858719     ZHar    G    C        0      0        2 
   2  chr2_106858719   Sample    G    C        1      2        2 
   2  chr2_106859730     AAsi    C    G      0.5      1        2 
   2  chr2_106859730     AKia    C    G        0      0        2 
   2  chr2_106859730     AOna    C    G        0      0        2 
   2  chr2_106859730     ASom    C    G        0      0        2 
   2  chr2_106859730     HCab    C    G        0      0        2 
   2  chr2_106859730     HPrz    C    G        0      0        2 
   2  chr2_106859730     ZBoe    C    G        0      0        2 
   2  chr2_106859730     ZGre    C    G        0      0        2 
   2  chr2_106859730     ZHar    C    G        0      0        2 
   2  chr2_106859730   Sample    C    G        0      0        2 
   2  chr2_106862759     AAsi    A    G        0      0        2 
   2  chr2_106862759     AKia    A    G        0      0        2 
   2  chr2_106862759     AOna    A    G        0      0        2 
   2  chr2_106862759     ASom    A    G        1      2        2 
   2  chr2_106862759     HCab    A    G        0      0        2 
   2  chr2_106862759     HPrz    A    G        0      0        2 
   2  chr2_106862759     ZBoe    A    G        0      0        2 
   2  chr2_106862759     ZGre    A    G        0      0        2 
   2  chr2_106862759     ZHar    A    G        0      0        2 
   2  chr2_106862759   Sample    A    G        0      0        2 
   2  chr2_106864259     AAsi    C    T        0      0        2 
   2  chr2_106864259     AKia    C    T        0      0        2 
   2  chr2_106864259     AOna    C    T        0      0        2 
   2  chr2_106864259     ASom    C    T        0      0        2 
   2  chr2_106864259     HCab    C    T        0      0        2 
   2  chr2_106864259     HPrz    C    T        0      0        2 
   2  chr2_106864259     ZBoe    C    T        0      0        2 
   2  chr2_106864259     ZGre    C    T        1      2        2 
   2  chr2_106864259     ZHar    C    T        0      0        2 
   2  chr2_106864259   Sample    C    T        0      0        2 
   2  chr2_106869679     AAsi    G    T        0      0        2 
   2  chr2_106869679     AKia    G    T        1      2        2 
   2  chr2_106869679     AOna    G    T        1      2        2 
   2  chr2_106869679     ASom    G    T        0      0        2 
   2  chr2_106869679     HCab    G    T        0      0        2 
   2  chr2_106869679     HPrz    G    T        0      0        2 
   2  chr2_106869679     ZBoe    G    T        0      0        2 
   2  chr2_106869679     ZGre    G    T        0      0        2 
   2  chr2_106869679     ZHar    G    T        0      0        2 
   2  chr2_106869679   Sample    G    T        0      0        2 
   2  chr2_106870258     AAsi    G    A        0      0        2 
   2  chr2_106870258     AKia    G    A        0      0        2 
   2  chr2_106870258     AOna    G    A        0      0        2 
   2  chr2_106870258     ASom    G    A        0      0        2 
   2  chr2_106870258     HCab    G    A        1      2        2 
   2  chr2_106870258     HPrz    G    A        1      2        2 
   2  chr2_106870258     ZBoe    G    A        0      0        2 
   2  chr2_106870258     ZGre    G    A        0      0        2 
   2  chr2_106870258     ZHar    G    A        0      0        2 
   2  chr2_106870258   Sample    G    A        1      2        2 
   2  chr2_106875362     AAsi    A    G        0      0        2 
   2  chr2_106875362     AKia    A    G        0      0        2 
   2  chr2_106875362     AOna    A    G        0      0        2 
   2  chr2_106875362     ASom    A    G        0      0        2 
   2  chr2_106875362     HCab    A    G        1      2        2 
   2  chr2_106875362     HPrz    A    G        1      2        2 
   2  chr2_106875362     ZBoe    A    G        0      0        2 
   2  chr2_106875362     ZGre    A    G        0      0        2 
   2  chr2_106875362     ZHar    A    G        0      0        2 
   2  chr2_106875362   Sample    A    G        1      2        2 
   2  chr2_106876294     AAsi    A    C        0      0        2 
   2  chr2_106876294     AKia    A    C        0      0        2 
   2  chr2_106876294     AOna    A    C        0      0        2 
   2  chr2_106876294     ASom    A    C        0      0        2 
   2  chr2_106876294     HCab    A    C        0      0        2 
   2  chr2_106876294     HPrz    A    C        0      0        2 
   2  chr2_106876294     ZBoe    A    C        0      0        2 
   2  chr2_106876294     ZGre    A    C        0      0        2 
   2  chr2_106876294     ZHar    A    C        1      2        2 
   2  chr2_106876294   Sample    A    C        0      0        2 
   2  chr2_106878480     AAsi    C    T        0      0        2 
   2  chr2_106878480     AKia    C    T        0      0        2 
   2  chr2_106878480     AOna    C    T        0      0        2 
   2  chr2_106878480     ASom    C    T        0      0        2 
   2  chr2_106878480     HCab    C    T        1      2        2 
   2  chr2_106878480     HPrz    C    T        1      2        2 
   2  chr2_106878480     ZBoe    C    T        0      0        2 
   2  chr2_106878480     ZGre    C    T        0      0        2 
   2  chr2_106878480     ZHar    C    T        0      0        2 
   2  chr2_106878480   Sample    C    T        1      2        2 
   2  chr2_106883032     AAsi    A    G        0      0        2 
   2  chr2_106883032     AKia    A    G        0      0        2 
   2  chr2_106883032     AOna    A    G        0      0        2 
   2  chr2_106883032     ASom    A    G        0      0        2 
   2  chr2_106883032     HCab    A    G        1      2        2 
   2  chr2_106883032     HPrz    A    G        1      2        2 
   2  chr2_106883032     ZBoe    A    G        0      0        2 
   2  chr2_106883032     ZGre    A    G        0      0        2 
   2  chr2_106883032     ZHar    A    G        0      0        2 
   2  chr2_106883032   Sample    A    G        1      2        2 
   2  chr2_106890209     AAsi    C    T        0      0        2 
   2  chr2_106890209     AKia    C    T        0      0        2 
   2  chr2_106890209     AOna    C    T        0      0        2 
   2  chr2_106890209     ASom    C    T        0      0        2 
   2  chr2_106890209     HCab    C    T        0      0        2 
   2  chr2_106890209     HPrz    C    T        0      0        2 
   2  chr2_106890209     ZBoe    C    T        0      0        2 
   2  chr2_106890209     ZGre    C    T        0      0        2 
   2  chr2_106890209     ZHar    C    T      0.5      1        2 
   2  chr2_106890209   Sample    C    T        0      0        2 
   2  chr2_106891837     AAsi    G    C        0      0        2 
   2  chr2_106891837     AKia    G    C        0      0        2 
   2  chr2_106891837     AOna    G    C        0      0        2 
   2  chr2_106891837     ASom    G    C        0      0        2 
   2  chr2_106891837     HCab    G    C        0      0        2 
   2  chr2_106891837     HPrz    G    C        0      0        2 
   2  chr2_106891837     ZBoe    G    C        0      0        2 
   2  chr2_106891837     ZGre    G    C        0      0        2 
   2  chr2_106891837     ZHar    G    C        1      2        2 
   2  chr2_106891837   Sample    G    C        0      0        2 
   2  chr2_106892718     AAsi    G    T        0      0        2 
   2  chr2_106892718     AKia    G    T        1      2        2 
   2  chr2_106892718     AOna    G    T        0      0        2 
   2  chr2_106892718     ASom    G    T        0      0        2 
   2  chr2_106892718     HCab    G    T        0      0        2 
   2  chr2_106892718     HPrz    G    T        0      0        2 
   2  chr2_106892718     ZBoe    G    T        0      0        2 
   2  chr2_106892718     ZGre    G    T        0      0        2 
   2  chr2_106892718     ZHar    G    T        0      0        2 
   2  chr2_106892718   Sample    G    T        0      0        2 
   2  chr2_106894301     AAsi    G    A        1      2        2 
   2  chr2_106894301     AKia    G    A        0      0        2 
   2  chr2_106894301     AOna    G    A        0      0        2 
   2  chr2_106894301     ASom    G    A        1      2        2 
   2  chr2_106894301     HCab    G    A        0      0        2 
   2  chr2_106894301     HPrz    G    A        0      0        2 
   2  chr2_106894301     ZBoe    G    A        0      0        2 
   2  chr2_106894301     ZGre    G    A        0      0        2 
   2  chr2_106894301     ZHar    G    A        0      0        2 
   2  chr2_106894301   Sample    G    A        0      0        2 
   2  chr2_106895235     AAsi    T    C        0      0        2 
   2  chr2_106895235     AKia    T    C        0      0        2 
   2  chr2_106895235     AOna    T    C        1      2        2 
   2  chr2_106895235     ASom    T    C        0      0        2 
   2  chr2_106895235     HCab    T    C        0      0        2 
   2  chr2_106895235     HPrz    T    C        0      0        2 
   2  chr2_106895235     ZBoe    T    C        0      0        2 
   2  chr2_106895235     ZGre    T    C        0      0        2 
   2  chr2_106895235     ZHar    T    C        0      0        2 
   2  chr2_106895235   Sample    T    C        0      0        2 
   2  chr2_106897002     AAsi    T    C        0      0        2 
   2  chr2_106897002     AKia    T    C        0      0        2 
   2  chr2_106897002     AOna    T    C        0      0        2 
   2  chr2_106897002     ASom    T    C        0      0        2 
   2  chr2_106897002     HCab    T    C        0      0        2 
   2  chr2_106897002     HPrz    T    C        0      0        2 
   2  chr2_106897002     ZBoe    T    C        0      0        2 
   2  chr2_106897002     ZGre    T    C        0      0        2 
   2  chr2_106897002     ZHar    T    C      0.5      1        2 
   2  chr2_106897002   Sample    T    C        0      0        2 
   2  chr2_106907425     AAsi    C    T        0      0        2 
   2  chr2_106907425     AKia    C    T        0      0        2 
   2  chr2_106907425     AOna    C    T        0      0        2 
   2  chr2_106907425     ASom    C    T        0      0        2 
   2  chr2_106907425     HCab    C    T        0      0        2 
   2  chr2_106907425     HPrz    C    T        0      0        2 
   2  chr2_106907425     ZBoe    C    T        0      0        2 
   2  chr2_106907425     ZGre    C    T        1      2        2 
   2  chr2_106907425     ZHar    C    T        0      0        2 
   2  chr2_106907425   Sample    C    T        0      0        2 
   2  chr2_106910968     AAsi    T    C        0      0        2 
   2  chr2_106910968     AKia    T    C        0      0        2 
   2  chr2_106910968     AOna    T    C        0      0        2 
   2  chr2_106910968     ASom    T    C        0      0        2 
   2  chr2_106910968     HCab    T    C        1      2        2 
   2  chr2_106910968     HPrz    T    C        1      2        2 
   2  chr2_106910968     ZBoe    T    C        0      0        2 
   2  chr2_106910968     ZGre    T    C        0      0        2 
   2  chr2_106910968     ZHar    T    C        0      0        2 
   2  chr2_106910968   Sample    T    C        1      2        2 
   2  chr2_106917528     AAsi    C    T        0      0        2 
   2  chr2_106917528     AKia    C    T        0      0        2 
   2  chr2_106917528     AOna    C    T        0      0        2 
   2  chr2_106917528     ASom    C    T        0      0        2 
   2  chr2_106917528     HCab    C    T        1      2        2 
   2  chr2_106917528     HPrz    C    T        1      2        2 
   2  chr2_106917528     ZBoe    C    T        0      0        2 
   2  chr2_106917528     ZGre    C    T        0      0        2 
   2  chr2_106917528     ZHar    C    T        0      0        2 
   2  chr2_106917528   Sample    C    T        1      2        2 
   2  chr2_106918963     AAsi    C    A        0      0        2 
   2  chr2_106918963     AKia    C    A        1      2        2 
   2  chr2_106918963     AOna    C    A        0      0        2 
   2  chr2_106918963     ASom    C    A        0      0        2 
   2  chr2_106918963     HCab    C    A        0      0        2 
   2  chr2_106918963     HPrz    C    A        0      0        2 
   2  chr2_106918963     ZBoe    C    A        0      0        2 
   2  chr2_106918963     ZGre    C    A        0      0        2 
   2  chr2_106918963     ZHar    C    A        0      0        2 
   2  chr2_106918963   Sample    C    A        0      0        2 
   2  chr2_106924168     AAsi    C    A        0      0        2 
   2  chr2_106924168     AKia    C    A        0      0        2 
   2  chr2_106924168     AOna    C    A        0      0        2 
   2  chr2_106924168     ASom    C    A        0      0        2 
   2  chr2_106924168     HCab    C    A        1      2        2 
   2  chr2_106924168     HPrz    C    A        1      2        2 
   2  chr2_106924168     ZBoe    C    A        0      0        2 
   2  chr2_106924168     ZGre    C    A        0      0        2 
   2  chr2_106924168     ZHar    C    A        0      0        2 
   2  chr2_106924168   Sample    C    A        1      2        2 
   2  chr2_106925559     AAsi    A    G        0      0        2 
   2  chr2_106925559     AKia    A    G        0      0        2 
   2  chr2_106925559     AOna    A    G        0      0        2 
   2  chr2_106925559     ASom    A    G        0      0        2 
   2  chr2_106925559     HCab    A    G        0      0        2 
   2  chr2_106925559     HPrz    A    G        0      0        2 
   2  chr2_106925559     ZBoe    A    G      0.5      1        2 
   2  chr2_106925559     ZGre    A    G        0      0        2 
   2  chr2_106925559     ZHar    A    G        0      0        2 
   2  chr2_106925559   Sample    A    G        0      0        2 
   2  chr2_106926830     AAsi    A    G        0      0        2 
   2  chr2_106926830     AKia    A    G        0      0        2 
   2  chr2_106926830     AOna    A    G      0.5      1        2 
   2  chr2_106926830     ASom    A    G        0      0        2 
   2  chr2_106926830     HCab    A    G        0      0        2 
   2  chr2_106926830     HPrz    A    G      0.5      1        2 
   2  chr2_106926830     ZBoe    A    G        0      0        2 
   2  chr2_106926830     ZGre    A    G        0      0        2 
   2  chr2_106926830     ZHar    A    G        0      0        2 
   2  chr2_106926830   Sample    A    G        0      0        2 
   2  chr2_106934161     AAsi    G    T        0      0        2 
   2  chr2_106934161     AKia    G    T        0      0        2 
   2  chr2_106934161     AOna    G    T        0      0        2 
   2  chr2_106934161     ASom    G    T        0      0        2 
   2  chr2_106934161     HCab    G    T      0.5      1        2 
   2  chr2_106934161     HPrz    G    T        0      0        2 
   2  chr2_106934161     ZBoe    G    T        0      0        2 
   2  chr2_106934161     ZGre    G    T        0      0        2 
   2  chr2_106934161     ZHar    G    T        0      0        2 
   2  chr2_106934161   Sample    G    T        0      0        2 
   2  chr2_106955251     AAsi    G    T        0      0        2 
   2  chr2_106955251     AKia    G    T        0      0        2 
   2  chr2_106955251     AOna    G    T        1      2        2 
   2  chr2_106955251     ASom    G    T        0      0        2 
   2  chr2_106955251     HCab    G    T        0      0        2 
   2  chr2_106955251     HPrz    G    T        0      0        2 
   2  chr2_106955251     ZBoe    G    T        0      0        2 
   2  chr2_106955251     ZGre    G    T        0      0        2 
   2  chr2_106955251     ZHar    G    T        0      0        2 
   2  chr2_106955251   Sample    G    T        0      0        2 
   2  chr2_106962514     AAsi    A    G        0      0        2 
   2  chr2_106962514     AKia    A    G        0      0        2 
   2  chr2_106962514     AOna    A    G      0.5      1        2 
   2  chr2_106962514     ASom    A    G        0      0        2 
   2  chr2_106962514     HCab    A    G        0      0        2 
   2  chr2_106962514     HPrz    A    G        0      0        2 
   2  chr2_106962514     ZBoe    A    G        0      0        2 
   2  chr2_106962514     ZGre    A    G        0      0        2 
   2  chr2_106962514     ZHar    A    G        0      0        2 
   2  chr2_106962514   Sample    A    G        0      0        2 
   2  chr2_106974468     AAsi    G    T        0      0        2 
   2  chr2_106974468     AKia    G    T        0      0        2 
   2  chr2_106974468     AOna    G    T        0      0        2 
   2  chr2_106974468     ASom    G    T        0      0        2 
   2  chr2_106974468     HCab    G    T        0      0        2 
   2  chr2_106974468     HPrz    G    T        0      0        2 
   2  chr2_106974468     ZBoe    G    T        1      2        2 
   2  chr2_106974468     ZGre    G    T        0      0        2 
   2  chr2_106974468     ZHar    G    T        0      0        2 
   2  chr2_106974468   Sample    G    T        0      0        2 
   2  chr2_106984352     AAsi    T    C        0      0        2 
   2  chr2_106984352     AKia    T    C        0      0        2 
   2  chr2_106984352     AOna    T    C        1      2        2 
   2  chr2_106984352     ASom    T    C        0      0        2 
   2  chr2_106984352     HCab    T    C        0      0        2 
   2  chr2_106984352     HPrz    T    C        0      0        2 
   2  chr2_106984352     ZBoe    T    C        0      0        2 
   2  chr2_106984352     ZGre    T    C        0      0        2 
   2  chr2_106984352     ZHar    T    C        0      0        2 
   2  chr2_106984352   Sample    T    C        0      0        2 
   2  chr2_107003678     AAsi    G    T        0      0        2 
   2  chr2_107003678     AKia    G    T        0      0        2 
   2  chr2_107003678     AOna    G    T        0      0        2 
   2  chr2_107003678     ASom    G    T        0      0        2 
   2  chr2_107003678     HCab    G    T        0      0        2 
   2  chr2_107003678     HPrz    G    T        0      0        2 
   2  chr2_107003678     ZBoe    G    T        1      2        2 
   2  chr2_107003678     ZGre    G    T        0      0        2 
   2  chr2_107003678     ZHar    G    T        1      2        2 
   2  chr2_107003678   Sample    G    T        0      0        2 
   2  chr2_107007924     AAsi    C    G        0      0        2 
   2  chr2_107007924     AKia    C    G        0      0        2 
   2  chr2_107007924     AOna    C    G        0      0        2 
   2  chr2_107007924     ASom    C    G        0      0        2 
   2  chr2_107007924     HCab    C    G        1      2        2 
   2  chr2_107007924     HPrz    C    G        1      2        2 
   2  chr2_107007924     ZBoe    C    G        0      0        2 
   2  chr2_107007924     ZGre    C    G        0      0        2 
   2  chr2_107007924     ZHar    C    G        0      0        2 
   2  chr2_107007924   Sample    C    G        1      2        2 
   2  chr2_107028168     AAsi    C    G        0      0        2 
   2  chr2_107028168     AKia    C    G        0      0        2 
   2  chr2_107028168     AOna    C    G        0      0        2 
   2  chr2_107028168     ASom    C    G        0      0        2 
   2  chr2_107028168     HCab    C    G        0      0        2 
   2  chr2_107028168     HPrz    C    G        0      0        2 
   2  chr2_107028168     ZBoe    C    G      0.5      1        2 
   2  chr2_107028168     ZGre    C    G        0      0        2 
   2  chr2_107028168     ZHar    C    G        1      2        2 
   2  chr2_107028168   Sample    C    G        0      0        2 
   2  chr2_107028664     AAsi    C    A        0      0        2 
   2  chr2_107028664     AKia    C    A        1      2        2 
   2  chr2_107028664     AOna    C    A        0      0        2 
   2  chr2_107028664     ASom    C    A        0      0        2 
   2  chr2_107028664     HCab    C    A        0      0        2 
   2  chr2_107028664     HPrz    C    A        0      0        2 
   2  chr2_107028664     ZBoe    C    A        0      0        2 
   2  chr2_107028664     ZGre    C    A        0      0        2 
   2  chr2_107028664     ZHar    C    A        0      0        2 
   2  chr2_107028664   Sample    C    A        0      0        2 
   2  chr2_107031784     AAsi    T    C        0      0        2 
   2  chr2_107031784     AKia    T    C        0      0        2 
   2  chr2_107031784     AOna    T    C        0      0        2 
   2  chr2_107031784     ASom    T    C        0      0        2 
   2  chr2_107031784     HCab    T    C        0      0        2 
   2  chr2_107031784     HPrz    T    C        0      0        2 
   2  chr2_107031784     ZBoe    T    C        0      0        2 
   2  chr2_107031784     ZGre    T    C        1      2        2 
   2  chr2_107031784     ZHar    T    C        0      0        2 
   2  chr2_107031784   Sample    T    C        0      0        2 
   2  chr2_107039863     AAsi    T    G        0      0        2 
   2  chr2_107039863     AKia    T    G        0      0        2 
   2  chr2_107039863     AOna    T    G        0      0        2 
   2  chr2_107039863     ASom    T    G        0      0        2 
   2  chr2_107039863     HCab    T    G      0.5      1        2 
   2  chr2_107039863     HPrz    T    G        0      0        2 
   2  chr2_107039863     ZBoe    T    G        0      0        2 
   2  chr2_107039863     ZGre    T    G        0      0        2 
   2  chr2_107039863     ZHar    T    G        0      0        2 
   2  chr2_107039863   Sample    T    G        1      2        2 
   2  chr2_107043542     AAsi    G    A        0      0        2 
   2  chr2_107043542     AKia    G    A        0      0        2 
   2  chr2_107043542     AOna    G    A        0      0        2 
   2  chr2_107043542     ASom    G    A        0      0        2 
   2  chr2_107043542     HCab    G    A        1      2        2 
   2  chr2_107043542     HPrz    G    A        1      2        2 
   2  chr2_107043542     ZBoe    G    A        0      0        2 
   2  chr2_107043542     ZGre    G    A      0.5      1        2 
   2  chr2_107043542     ZHar    G    A        0      0        2 
   2  chr2_107043542   Sample    G    A        1      2        2 
   2  chr2_107051443     AAsi    A    C        0      0        2 
   2  chr2_107051443     AKia    A    C        0      0        2 
   2  chr2_107051443     AOna    A    C        0      0        2 
   2  chr2_107051443     ASom    A    C        0      0        2 
   2  chr2_107051443     HCab    A    C        0      0        2 
   2  chr2_107051443     HPrz    A    C      0.5      1        2 
   2  chr2_107051443     ZBoe    A    C        0      0        2 
   2  chr2_107051443     ZGre    A    C        0      0        2 
   2  chr2_107051443     ZHar    A    C        0      0        2 
   2  chr2_107051443   Sample    A    C        0      0        2 
   2  chr2_107054094     AAsi    C    A        0      0        2 
   2  chr2_107054094     AKia    C    A        0      0        2 
   2  chr2_107054094     AOna    C    A        0      0        2 
   2  chr2_107054094     ASom    C    A        0      0        2 
   2  chr2_107054094     HCab    C    A        1      2        2 
   2  chr2_107054094     HPrz    C    A        1      2        2 
   2  chr2_107054094     ZBoe    C    A        0      0        2 
   2  chr2_107054094     ZGre    C    A        0      0        2 
   2  chr2_107054094     ZHar    C    A        0      0        2 
   2  chr2_107054094   Sample    C    A        1      2        2 
   2  chr2_107054152     AAsi    T    C        0      0        2 
   2  chr2_107054152     AKia    T    C        0      0        2 
   2  chr2_107054152     AOna    T    C      0.5      1        2 
   2  chr2_107054152     ASom    T    C        0      0        2 
   2  chr2_107054152     HCab    T    C        0      0        2 
   2  chr2_107054152     HPrz    T    C        0      0        2 
   2  chr2_107054152     ZBoe    T    C        0      0        2 
   2  chr2_107054152     ZGre    T    C        0      0        2 
   2  chr2_107054152     ZHar    T    C        0      0        2 
   2  chr2_107054152   Sample    T    C        0      0        2 
   2  chr2_107054200     AAsi    G    A        0      0        2 
   2  chr2_107054200     AKia    G    A        0      0        2 
   2  chr2_107054200     AOna    G    A        0      0        2 
   2  chr2_107054200     ASom    G    A        0      0        2 
   2  chr2_107054200     HCab    G    A        0      0        2 
   2  chr2_107054200     HPrz    G    A        0      0        2 
   2  chr2_107054200     ZBoe    G    A        0      0        2 
   2  chr2_107054200     ZGre    G    A        1      2        2 
   2  chr2_107054200     ZHar    G    A        0      0        2 
   2  chr2_107054200   Sample    G    A        0      0        2 
   2  chr2_107056005     AAsi    A    C        1      2        2 
   2  chr2_107056005     AKia    A    C        0      0        2 
   2  chr2_107056005     AOna    A    C      0.5      1        2 
   2  chr2_107056005     ASom    A    C        1      2        2 
   2  chr2_107056005     HCab    A    C        0      0        2 
   2  chr2_107056005     HPrz    A    C        0      0        2 
   2  chr2_107056005     ZBoe    A    C      0.5      1        2 
   2  chr2_107056005     ZGre    A    C        1      2        2 
   2  chr2_107056005     ZHar    A    C        1      2        2 
   2  chr2_107056005   Sample    A    C        0      0        2 
   2  chr2_107057096     AAsi    A    C        0      0        2 
   2  chr2_107057096     AKia    A    C        0      0        2 
   2  chr2_107057096     AOna    A    C        0      0        2 
   2  chr2_107057096     ASom    A    C        0      0        2 
   2  chr2_107057096     HCab    A    C        0      0        2 
   2  chr2_107057096     HPrz    A    C        0      0        2 
   2  chr2_107057096     ZBoe    A    C        0      0        2 
   2  chr2_107057096     ZGre    A    C        1      2        2 
   2  chr2_107057096     ZHar    A    C        0      0        2 
   2  chr2_107057096   Sample    A    C        0      0        2 
   2  chr2_107058449     AAsi    T    G        0      0        2 
   2  chr2_107058449     AKia    T    G        0      0        2 
   2  chr2_107058449     AOna    T    G        0      0        2 
   2  chr2_107058449     ASom    T    G        0      0        2 
   2  chr2_107058449     HCab    T    G        0      0        2 
   2  chr2_107058449     HPrz    T    G      0.5      1        2 
   2  chr2_107058449     ZBoe    T    G        0      0        2 
   2  chr2_107058449     ZGre    T    G        0      0        2 
   2  chr2_107058449     ZHar    T    G        0      0        2 
   2  chr2_107058449   Sample    T    G        0      0        2 
   2  chr2_107063545     AAsi    A    G        0      0        2 
   2  chr2_107063545     AKia    A    G        0      0        2 
   2  chr2_107063545     AOna    A    G      0.5      1        2 
   2  chr2_107063545     ASom    A    G        0      0        2 
   2  chr2_107063545     HCab    A    G        0      0        2 
   2  chr2_107063545     HPrz    A    G        0      0        2 
   2  chr2_107063545     ZBoe    A    G        0      0        2 
   2  chr2_107063545     ZGre    A    G        0      0        2 
   2  chr2_107063545     ZHar    A    G        0      0        2 
   2  chr2_107063545   Sample    A    G        0      0        2 
   2  chr2_107065141     AAsi    T    C        1      2        2 
   2  chr2_107065141     AKia    T    C      0.5      1        2 
   2  chr2_107065141     AOna    T    C      0.5      1        2 
   2  chr2_107065141     ASom    T    C        1      2        2 
   2  chr2_107065141     HCab    T    C        0      0        2 
   2  chr2_107065141     HPrz    T    C        0      0        2 
   2  chr2_107065141     ZBoe    T    C        1      2        2 
   2  chr2_107065141     ZGre    T    C        1      2        2 
   2  chr2_107065141     ZHar    T    C        0      0        2 
   2  chr2_107065141   Sample    T    C        0      0        2 
   2  chr2_107075868     AAsi    A    G        0      0        2 
   2  chr2_107075868     AKia    A    G        0      0        2 
   2  chr2_107075868     AOna    A    G        0      0        2 
   2  chr2_107075868     ASom    A    G        0      0        2 
   2  chr2_107075868     HCab    A    G        1      2        2 
   2  chr2_107075868     HPrz    A    G        1      2        2 
   2  chr2_107075868     ZBoe    A    G        0      0        2 
   2  chr2_107075868     ZGre    A    G        0      0        2 
   2  chr2_107075868     ZHar    A    G        0      0        2 
   2  chr2_107075868   Sample    A    G        1      2        2 
   2  chr2_107080589     AAsi    C    T        0      0        2 
   2  chr2_107080589     AKia    C    T      0.5      1        2 
   2  chr2_107080589     AOna    C    T        0      0        2 
   2  chr2_107080589     ASom    C    T        0      0        2 
   2  chr2_107080589     HCab    C    T        0      0        2 
   2  chr2_107080589     HPrz    C    T        0      0        2 
   2  chr2_107080589     ZBoe    C    T        0      0        2 
   2  chr2_107080589     ZGre    C    T        0      0        2 
   2  chr2_107080589     ZHar    C    T        0      0        2 
   2  chr2_107080589   Sample    C    T        0      0        2 
   2  chr2_107085455     AAsi    T    C        0      0        2 
   2  chr2_107085455     AKia    T    C        0      0        2 
   2  chr2_107085455     AOna    T    C        0      0        2 
   2  chr2_107085455     ASom    T    C        0      0        2 
   2  chr2_107085455     HCab    T    C        1      2        2 
   2  chr2_107085455     HPrz    T    C        1      2        2 
   2  chr2_107085455     ZBoe    T    C        0      0        2 
   2  chr2_107085455     ZGre    T    C        0      0        2 
   2  chr2_107085455     ZHar    T    C        0      0        2 
   2  chr2_107085455   Sample    T    C        1      2        2 
   2  chr2_107086714     AAsi    A    C        0      0        2 
   2  chr2_107086714     AKia    A    C        0      0        2 
   2  chr2_107086714     AOna    A    C        0      0        2 
   2  chr2_107086714     ASom    A    C        0      0        2 
   2  chr2_107086714     HCab    A    C        1      2        2 
   2  chr2_107086714     HPrz    A    C        1      2        2 
   2  chr2_107086714     ZBoe    A    C        0      0        2 
   2  chr2_107086714     ZGre    A    C        0      0        2 
   2  chr2_107086714     ZHar    A    C        0      0        2 
   2  chr2_107086714   Sample    A    C        1      2        2 
   2  chr2_107087721     AAsi    G    A        0      0        2 
   2  chr2_107087721     AKia    G    A        0      0        2 
   2  chr2_107087721     AOna    G    A        0      0        2 
   2  chr2_107087721     ASom    G    A        0      0        2 
   2  chr2_107087721     HCab    G    A        0      0        2 
   2  chr2_107087721     HPrz    G    A        0      0        2 
   2  chr2_107087721     ZBoe    G    A      0.5      1        2 
   2  chr2_107087721     ZGre    G    A        0      0        2 
   2  chr2_107087721     ZHar    G    A        0      0        2 
   2  chr2_107087721   Sample    G    A        0      0        2 
   2  chr2_107089264     AAsi    A    G        0      0        2 
   2  chr2_107089264     AKia    A    G        0      0        2 
   2  chr2_107089264     AOna    A    G        0      0        2 
   2  chr2_107089264     ASom    A    G        0      0        2 
   2  chr2_107089264     HCab    A    G        1      2        2 
   2  chr2_107089264     HPrz    A    G        1      2        2 
   2  chr2_107089264     ZBoe    A    G        0      0        2 
   2  chr2_107089264     ZGre    A    G        0      0        2 
   2  chr2_107089264     ZHar    A    G        0      0        2 
   2  chr2_107089264   Sample    A    G        1      2        2 
   2  chr2_107092568     AAsi    A    C        0      0        2 
   2  chr2_107092568     AKia    A    C        0      0        2 
   2  chr2_107092568     AOna    A    C        0      0        2 
   2  chr2_107092568     ASom    A    C        0      0        2 
   2  chr2_107092568     HCab    A    C        1      2        2 
   2  chr2_107092568     HPrz    A    C        1      2        2 
   2  chr2_107092568     ZBoe    A    C        0      0        2 
   2  chr2_107092568     ZGre    A    C        0      0        2 
   2  chr2_107092568     ZHar    A    C        0      0        2 
   2  chr2_107092568   Sample    A    C        1      2        2 
   2  chr2_107092965     AAsi    G    A        0      0        2 
   2  chr2_107092965     AKia    G    A        0      0        2 
   2  chr2_107092965     AOna    G    A        0      0        2 
   2  chr2_107092965     ASom    G    A        0      0        2 
   2  chr2_107092965     HCab    G    A      0.5      1        2 
   2  chr2_107092965     HPrz    G    A        1      2        2 
   2  chr2_107092965     ZBoe    G    A        0      0        2 
   2  chr2_107092965     ZGre    G    A        0      0        2 
   2  chr2_107092965     ZHar    G    A        0      0        2 
   2  chr2_107092965   Sample    G    A        0      0        2 
   2  chr2_107097416     AAsi    G    A        1      2        2 
   2  chr2_107097416     AKia    G    A        0      0        2 
   2  chr2_107097416     AOna    G    A        0      0        2 
   2  chr2_107097416     ASom    G    A        0      0        2 
   2  chr2_107097416     HCab    G    A        0      0        2 
   2  chr2_107097416     HPrz    G    A        0      0        2 
   2  chr2_107097416     ZBoe    G    A        0      0        2 
   2  chr2_107097416     ZGre    G    A        0      0        2 
   2  chr2_107097416     ZHar    G    A        0      0        2 
   2  chr2_107097416   Sample    G    A        0      0        2 
   2  chr2_107102767     AAsi    T    C        0      0        2 
   2  chr2_107102767     AKia    T    C        0      0        2 
   2  chr2_107102767     AOna    T    C        0      0        2 
   2  chr2_107102767     ASom    T    C        0      0        2 
   2  chr2_107102767     HCab    T    C        1      2        2 
   2  chr2_107102767     HPrz    T    C        1      2        2 
   2  chr2_107102767     ZBoe    T    C        0      0        2 
   2  chr2_107102767     ZGre    T    C        0      0        2 
   2  chr2_107102767     ZHar    T    C        0      0        2 
   2  chr2_107102767   Sample    T    C        1      2        2 
   2  chr2_107102796     AAsi    G    A        0      0        2 
   2  chr2_107102796     AKia    G    A        0      0        2 
   2  chr2_107102796     AOna    G    A        0      0        2 
   2  chr2_107102796     ASom    G    A        0      0        2 
   2  chr2_107102796     HCab    G    A        1      2        2 
   2  chr2_107102796     HPrz    G    A        1      2        2 
   2  chr2_107102796     ZBoe    G    A        0      0        2 
   2  chr2_107102796     ZGre    G    A        0      0        2 
   2  chr2_107102796     ZHar    G    A        0      0        2 
   2  chr2_107102796   Sample    G    A        1      2        2 
   2  chr2_107106808     AAsi    C    G        1      2        2 
   2  chr2_107106808     AKia    C    G        0      0        2 
   2  chr2_107106808     AOna    C    G        0      0        2 
   2  chr2_107106808     ASom    C    G        1      2        2 
   2  chr2_107106808     HCab    C    G        0      0        2 
   2  chr2_107106808     HPrz    C    G        0      0        2 
   2  chr2_107106808     ZBoe    C    G        0      0        2 
   2  chr2_107106808     ZGre    C    G        0      0        2 
   2  chr2_107106808     ZHar    C    G        0      0        2 
   2  chr2_107106808   Sample    C    G        0      0        2 
   2  chr2_107107044     AAsi    T    C        0      0        2 
   2  chr2_107107044     AKia    T    C        0      0        2 
   2  chr2_107107044     AOna    T    C        0      0        2 
   2  chr2_107107044     ASom    T    C        0      0        2 
   2  chr2_107107044     HCab    T    C        1      2        2 
   2  chr2_107107044     HPrz    T    C        1      2        2 
   2  chr2_107107044     ZBoe    T    C        0      0        2 
   2  chr2_107107044     ZGre    T    C        0      0        2 
   2  chr2_107107044     ZHar    T    C        0      0        2 
   2  chr2_107107044   Sample    T    C        1      2        2 
   2  chr2_107118884     AAsi    C    G        0      0        2 
   2  chr2_107118884     AKia    C    G        0      0        2 
   2  chr2_107118884     AOna    C    G        0      0        2 
   2  chr2_107118884     ASom    C    G        0      0        2 
   2  chr2_107118884     HCab    C    G        1      2        2 
   2  chr2_107118884     HPrz    C    G        1      2        2 
   2  chr2_107118884     ZBoe    C    G        0      0        2 
   2  chr2_107118884     ZGre    C    G        0      0        2 
   2  chr2_107118884     ZHar    C    G        0      0        2 
   2  chr2_107118884   Sample    C    G        1      2        2 
   2  chr2_107119185     AAsi    C    A        0      0        2 
   2  chr2_107119185     AKia    C    A        0      0        2 
   2  chr2_107119185     AOna    C    A        0      0        2 
   2  chr2_107119185     ASom    C    A        0      0        2 
   2  chr2_107119185     HCab    C    A        1      2        2 
   2  chr2_107119185     HPrz    C    A        1      2        2 
   2  chr2_107119185     ZBoe    C    A        0      0        2 
   2  chr2_107119185     ZGre    C    A        0      0        2 
   2  chr2_107119185     ZHar    C    A        0      0        2 
   2  chr2_107119185   Sample    C    A        1      2        2 
   2  chr2_107121725     AAsi    A    G        0      0        2 
   2  chr2_107121725     AKia    A    G        1      2        2 
   2  chr2_107121725     AOna    A    G        1      2        2 
   2  chr2_107121725     ASom    A    G        0      0        2 
   2  chr2_107121725     HCab    A    G        0      0        2 
   2  chr2_107121725     HPrz    A    G        0      0        2 
   2  chr2_107121725     ZBoe    A    G        0      0        2 
   2  chr2_107121725     ZGre    A    G        0      0        2 
   2  chr2_107121725     ZHar    A    G        0      0        2 
   2  chr2_107121725   Sample    A    G        0      0        2 
   2  chr2_107121997     AAsi    T    C        1      2        2 
   2  chr2_107121997     AKia    T    C        0      0        2 
   2  chr2_107121997     AOna    T    C        0      0        2 
   2  chr2_107121997     ASom    T    C        1      2        2 
   2  chr2_107121997     HCab    T    C        0      0        2 
   2  chr2_107121997     HPrz    T    C        0      0        2 
   2  chr2_107121997     ZBoe    T    C        0      0        2 
   2  chr2_107121997     ZGre    T    C        0      0        2 
   2  chr2_107121997     ZHar    T    C        0      0        2 
   2  chr2_107121997   Sample    T    C        0      0        2 
   2  chr2_107136689     AAsi    T    C        0      0        2 
   2  chr2_107136689     AKia    T    C        0      0        2 
   2  chr2_107136689     AOna    T    C        0      0        2 
   2  chr2_107136689     ASom    T    C        0      0        2 
   2  chr2_107136689     HCab    T    C        1      2        2 
   2  chr2_107136689     HPrz    T    C        1      2        2 
   2  chr2_107136689     ZBoe    T    C        0      0        2 
   2  chr2_107136689     ZGre    T    C        0      0        2 
   2  chr2_107136689     ZHar    T    C        0      0        2 
   2  chr2_107136689   Sample    T    C        1      2        2 
   2  chr2_107139351     AAsi    G    A        0      0        2 
   2  chr2_107139351     AKia    G    A        1      2        2 
   2  chr2_107139351     AOna    G    A      0.5      1        2 
   2  chr2_107139351     ASom    G    A        0      0        2 
   2  chr2_107139351     HCab    G    A        0      0        2 
   2  chr2_107139351     HPrz    G    A        0      0        2 
   2  chr2_107139351     ZBoe    G    A        0      0        2 
   2  chr2_107139351     ZGre    G    A        0      0        2 
   2  chr2_107139351     ZHar    G    A        0      0        2 
   2  chr2_107139351   Sample    G    A        0      0        2 
   2  chr2_107139902     AAsi    T    G        0      0        2 
   2  chr2_107139902     AKia    T    G        0      0        2 
   2  chr2_107139902     AOna    T    G        0      0        2 
   2  chr2_107139902     ASom    T    G        0      0        2 
   2  chr2_107139902     HCab    T    G        0      0        2 
   2  chr2_107139902     HPrz    T    G        0      0        2 
   2  chr2_107139902     ZBoe    T    G      0.5      1        2 
   2  chr2_107139902     ZGre    T    G        0      0        2 
   2  chr2_107139902     ZHar    T    G        0      0        2 
   2  chr2_107139902   Sample    T    G        0      0        2 
   2  chr2_107145876     AAsi    G    C        0      0        2 
   2  chr2_107145876     AKia    G    C        0      0        2 
   2  chr2_107145876     AOna    G    C        0      0        2 
   2  chr2_107145876     ASom    G    C        0      0        2 
   2  chr2_107145876     HCab    G    C        0      0        2 
   2  chr2_107145876     HPrz    G    C        0      0        2 
   2  chr2_107145876     ZBoe    G    C      0.5      1        2 
   2  chr2_107145876     ZGre    G    C        0      0        2 
   2  chr2_107145876     ZHar    G    C        0      0        2 
   2  chr2_107145876   Sample    G    C        0      0        2 
   2  chr2_107146788     AAsi    C    G        0      0        2 
   2  chr2_107146788     AKia    C    G        0      0        2 
   2  chr2_107146788     AOna    C    G        0      0        2 
   2  chr2_107146788     ASom    C    G        0      0        2 
   2  chr2_107146788     HCab    C    G        1      2        2 
   2  chr2_107146788     HPrz    C    G        1      2        2 
   2  chr2_107146788     ZBoe    C    G        0      0        2 
   2  chr2_107146788     ZGre    C    G        0      0        2 
   2  chr2_107146788     ZHar    C    G        0      0        2 
   2  chr2_107146788   Sample    C    G        1      2        2 
   2  chr2_107149619     AAsi    C    T        0      0        2 
   2  chr2_107149619     AKia    C    T        0      0        2 
   2  chr2_107149619     AOna    C    T        0      0        2 
   2  chr2_107149619     ASom    C    T        0      0        2 
   2  chr2_107149619     HCab    C    T        1      2        2 
   2  chr2_107149619     HPrz    C    T        1      2        2 
   2  chr2_107149619     ZBoe    C    T        0      0        2 
   2  chr2_107149619     ZGre    C    T        0      0        2 
   2  chr2_107149619     ZHar    C    T        0      0        2 
   2  chr2_107149619   Sample    C    T        0      0        2 
   2  chr2_107149621     AAsi    G    A        0      0        2 
   2  chr2_107149621     AKia    G    A        0      0        2 
   2  chr2_107149621     AOna    G    A        0      0        2 
   2  chr2_107149621     ASom    G    A        0      0        2 
   2  chr2_107149621     HCab    G    A        1      2        2 
   2  chr2_107149621     HPrz    G    A        1      2        2 
   2  chr2_107149621     ZBoe    G    A        0      0        2 
   2  chr2_107149621     ZGre    G    A        0      0        2 
   2  chr2_107149621     ZHar    G    A        0      0        2 
   2  chr2_107149621   Sample    G    A        1      2        2 
   2  chr2_107151670     AAsi    C    A        1      2        2 
   2  chr2_107151670     AKia    C    A        0      0        2 
   2  chr2_107151670     AOna    C    A        0      0        2 
   2  chr2_107151670     ASom    C    A        1      2        2 
   2  chr2_107151670     HCab    C    A        0      0        2 
   2  chr2_107151670     HPrz    C    A        0      0        2 
   2  chr2_107151670     ZBoe    C    A        1      2        2 
   2  chr2_107151670     ZGre    C    A        0      0        2 
   2  chr2_107151670     ZHar    C    A        0      0        2 
   2  chr2_107151670   Sample    C    A        0      0        2 
   2  chr2_107163245     AAsi    T    C        0      0        2 
   2  chr2_107163245     AKia    T    C        0      0        2 
   2  chr2_107163245     AOna    T    C        0      0        2 
   2  chr2_107163245     ASom    T    C        0      0        2 
   2  chr2_107163245     HCab    T    C        1      2        2 
   2  chr2_107163245     HPrz    T    C        1      2        2 
   2  chr2_107163245     ZBoe    T    C        0      0        2 
   2  chr2_107163245     ZGre    T    C        0      0        2 
   2  chr2_107163245     ZHar    T    C        0      0        2 
   2  chr2_107163245   Sample    T    C        1      2        2 
   2  chr2_107163811     AAsi    A    C        0      0        2 
   2  chr2_107163811     AKia    A    C        0      0        2 
   2  chr2_107163811     AOna    A    C        0      0        2 
   2  chr2_107163811     ASom    A    C        0      0        2 
   2  chr2_107163811     HCab    A    C        0      0        2 
   2  chr2_107163811     HPrz    A    C        0      0        2 
   2  chr2_107163811     ZBoe    A    C        0      0        2 
   2  chr2_107163811     ZGre    A    C        0      0        2 
   2  chr2_107163811     ZHar    A    C        1      2        2 
   2  chr2_107163811   Sample    A    C        0      0        2 
   2  chr2_107168381     AAsi    T    G        0      0        2 
   2  chr2_107168381     AKia    T    G        0      0        2 
   2  chr2_107168381     AOna    T    G      0.5      1        2 
   2  chr2_107168381     ASom    T    G        0      0        2 
   2  chr2_107168381     HCab    T    G        0      0        2 
   2  chr2_107168381     HPrz    T    G        0      0        2 
   2  chr2_107168381     ZBoe    T    G        0      0        2 
   2  chr2_107168381     ZGre    T    G        0      0        2 
   2  chr2_107168381     ZHar    T    G        0      0        2 
   2  chr2_107168381   Sample    T    G        0      0        2 
   2  chr2_107171656     AAsi    T    C        0      0        2 
   2  chr2_107171656     AKia    T    C        0      0        2 
   2  chr2_107171656     AOna    T    C        0      0        2 
   2  chr2_107171656     ASom    T    C        0      0        2 
   2  chr2_107171656     HCab    T    C        1      2        2 
   2  chr2_107171656     HPrz    T    C        1      2        2 
   2  chr2_107171656     ZBoe    T    C        0      0        2 
   2  chr2_107171656     ZGre    T    C        0      0        2 
   2  chr2_107171656     ZHar    T    C        0      0        2 
   2  chr2_107171656   Sample    T    C        1      2        2 
   2  chr2_107172277     AAsi    T    C        0      0        2 
   2  chr2_107172277     AKia    T    C        0      0        2 
   2  chr2_107172277     AOna    T    C        0      0        2 
   2  chr2_107172277     ASom    T    C        0      0        2 
   2  chr2_107172277     HCab    T    C        1      2        2 
   2  chr2_107172277     HPrz    T    C        1      2        2 
   2  chr2_107172277     ZBoe    T    C        0      0        2 
   2  chr2_107172277     ZGre    T    C        0      0        2 
   2  chr2_107172277     ZHar    T    C        0      0        2 
   2  chr2_107172277   Sample    T    C        1      2        2 
   2  chr2_107188425     AAsi    A    C        0      0        2 
   2  chr2_107188425     AKia    A    C        0      0        2 
   2  chr2_107188425     AOna    A    C        0      0        2 
   2  chr2_107188425     ASom    A    C        0      0        2 
   2  chr2_107188425     HCab    A    C        0      0        2 
   2  chr2_107188425     HPrz    A    C        0      0        2 
   2  chr2_107188425     ZBoe    A    C        1      2        2 
   2  chr2_107188425     ZGre    A    C        0      0        2 
   2  chr2_107188425     ZHar    A    C        0      0        2 
   2  chr2_107188425   Sample    A    C        0      0        2 
   2  chr2_107189563     AAsi    T    C        0      0        2 
   2  chr2_107189563     AKia    T    C        0      0        2 
   2  chr2_107189563     AOna    T    C        0      0        2 
   2  chr2_107189563     ASom    T    C        0      0        2 
   2  chr2_107189563     HCab    T    C        0      0        2 
   2  chr2_107189563     HPrz    T    C      0.5      1        2 
   2  chr2_107189563     ZBoe    T    C        0      0        2 
   2  chr2_107189563     ZGre    T    C        0      0        2 
   2  chr2_107189563     ZHar    T    C        0      0        2 
   2  chr2_107189563   Sample    T    C        0      0        2 
   2  chr2_107203471     AAsi    C    T        0      0        2 
   2  chr2_107203471     AKia    C    T        0      0        2 
   2  chr2_107203471     AOna    C    T        0      0        2 
   2  chr2_107203471     ASom    C    T        0      0        2 
   2  chr2_107203471     HCab    C    T        0      0        2 
   2  chr2_107203471     HPrz    C    T        0      0        2 
   2  chr2_107203471     ZBoe    C    T        1      2        2 
   2  chr2_107203471     ZGre    C    T        0      0        2 
   2  chr2_107203471     ZHar    C    T        0      0        2 
   2  chr2_107203471   Sample    C    T        0      0        2 
   2  chr2_107212332     AAsi    G    A        1      2        2 
   2  chr2_107212332     AKia    G    A        0      0        2 
   2  chr2_107212332     AOna    G    A        0      0        2 
   2  chr2_107212332     ASom    G    A        1      2        2 
   2  chr2_107212332     HCab    G    A        0      0        2 
   2  chr2_107212332     HPrz    G    A        0      0        2 
   2  chr2_107212332     ZBoe    G    A        0      0        2 
   2  chr2_107212332     ZGre    G    A        0      0        2 
   2  chr2_107212332     ZHar    G    A        0      0        2 
   2  chr2_107212332   Sample    G    A        0      0        2 
   2  chr2_107215621     AAsi    C    A        0      0        2 
   2  chr2_107215621     AKia    C    A        0      0        2 
   2  chr2_107215621     AOna    C    A      0.5      1        2 
   2  chr2_107215621     ASom    C    A        0      0        2 
   2  chr2_107215621     HCab    C    A        0      0        2 
   2  chr2_107215621     HPrz    C    A        0      0        2 
   2  chr2_107215621     ZBoe    C    A        0      0        2 
   2  chr2_107215621     ZGre    C    A        0      0        2 
   2  chr2_107215621     ZHar    C    A        0      0        2 
   2  chr2_107215621   Sample    C    A        0      0        2 
   2  chr2_107218137     AAsi    C    A        0      0        2 
   2  chr2_107218137     AKia    C    A        0      0        2 
   2  chr2_107218137     AOna    C    A        0      0        2 
   2  chr2_107218137     ASom    C    A        0      0        2 
   2  chr2_107218137     HCab    C    A        1      2        2 
   2  chr2_107218137     HPrz    C    A        1      2        2 
   2  chr2_107218137     ZBoe    C    A        0      0        2 
   2  chr2_107218137     ZGre    C    A        0      0        2 
   2  chr2_107218137     ZHar    C    A        0      0        2 
   2  chr2_107218137   Sample    C    A        1      2        2 
   2  chr2_107218198     AAsi    G    C        0      0        2 
   2  chr2_107218198     AKia    G    C        0      0        2 
   2  chr2_107218198     AOna    G    C        0      0        2 
   2  chr2_107218198     ASom    G    C        0      0        2 
   2  chr2_107218198     HCab    G    C        1      2        2 
   2  chr2_107218198     HPrz    G    C        1      2        2 
   2  chr2_107218198     ZBoe    G    C        0      0        2 
   2  chr2_107218198     ZGre    G    C        0      0        2 
   2  chr2_107218198     ZHar    G    C        0      0        2 
   2  chr2_107218198   Sample    G    C        1      2        2 
   2  chr2_107223614     AAsi    G    A        0      0        2 
   2  chr2_107223614     AKia    G    A        1      2        2 
   2  chr2_107223614     AOna    G    A      0.5      1        2 
   2  chr2_107223614     ASom    G    A        0      0        2 
   2  chr2_107223614     HCab    G    A        0      0        2 
   2  chr2_107223614     HPrz    G    A        0      0        2 
   2  chr2_107223614     ZBoe    G    A        0      0        2 
   2  chr2_107223614     ZGre    G    A        0      0        2 
   2  chr2_107223614     ZHar    G    A        0      0        2 
   2  chr2_107223614   Sample    G    A        0      0        2 
   2  chr2_107223682     AAsi    C    T        0      0        2 
   2  chr2_107223682     AKia    C    T        0      0        2 
   2  chr2_107223682     AOna    C    T        0      0        2 
   2  chr2_107223682     ASom    C    T        0      0        2 
   2  chr2_107223682     HCab    C    T        1      2        2 
   2  chr2_107223682     HPrz    C    T        1      2        2 
   2  chr2_107223682     ZBoe    C    T        0      0        2 
   2  chr2_107223682     ZGre    C    T        0      0        2 
   2  chr2_107223682     ZHar    C    T        0      0        2 
   2  chr2_107223682   Sample    C    T        1      2        2 
   2  chr2_107225396     AAsi    T    C        0      0        2 
   2  chr2_107225396     AKia    T    C        0      0        2 
   2  chr2_107225396     AOna    T    C        0      0        2 
   2  chr2_107225396     ASom    T    C        0      0        2 
   2  chr2_107225396     HCab    T    C        1      2        2 
   2  chr2_107225396     HPrz    T    C        1      2        2 
   2  chr2_107225396     ZBoe    T    C        0      0        2 
   2  chr2_107225396     ZGre    T    C        0      0        2 
   2  chr2_107225396     ZHar    T    C        0      0        2 
   2  chr2_107225396   Sample    T    C        1      2        2 
   2  chr2_107226421     AAsi    A    T        1      2        2 
   2  chr2_107226421     AKia    A    T        0      0        2 
   2  chr2_107226421     AOna    A    T        0      0        2 
   2  chr2_107226421     ASom    A    T        1      2        2 
   2  chr2_107226421     HCab    A    T        0      0        2 
   2  chr2_107226421     HPrz    A    T        0      0        2 
   2  chr2_107226421     ZBoe    A    T        0      0        2 
   2  chr2_107226421     ZGre    A    T        0      0        2 
   2  chr2_107226421     ZHar    A    T        0      0        2 
   2  chr2_107226421   Sample    A    T        0      0        2 
   2  chr2_107226836     AAsi    A    G        0      0        2 
   2  chr2_107226836     AKia    A    G        0      0        2 
   2  chr2_107226836     AOna    A    G        0      0        2 
   2  chr2_107226836     ASom    A    G        0      0        2 
   2  chr2_107226836     HCab    A    G        1      2        2 
   2  chr2_107226836     HPrz    A    G        1      2        2 
   2  chr2_107226836     ZBoe    A    G        0      0        2 
   2  chr2_107226836     ZGre    A    G        0      0        2 
   2  chr2_107226836     ZHar    A    G        0      0        2 
   2  chr2_107226836   Sample    A    G        1      2        2 
   2  chr2_107236281     AAsi    C    A        0      0        2 
   2  chr2_107236281     AKia    C    A        0      0        2 
   2  chr2_107236281     AOna    C    A        0      0        2 
   2  chr2_107236281     ASom    C    A        0      0        2 
   2  chr2_107236281     HCab    C    A        1      2        2 
   2  chr2_107236281     HPrz    C    A        1      2        2 
   2  chr2_107236281     ZBoe    C    A        0      0        2 
   2  chr2_107236281     ZGre    C    A        0      0        2 
   2  chr2_107236281     ZHar    C    A        0      0        2 
   2  chr2_107236281   Sample    C    A        1      2        2 
   2  chr2_107237077     AAsi    G    T        0      0        2 
   2  chr2_107237077     AKia    G    T        0      0        2 
   2  chr2_107237077     AOna    G    T        0      0        2 
   2  chr2_107237077     ASom    G    T        0      0        2 
   2  chr2_107237077     HCab    G    T      0.5      1        2 
   2  chr2_107237077     HPrz    G    T        0      0        2 
   2  chr2_107237077     ZBoe    G    T        0      0        2 
   2  chr2_107237077     ZGre    G    T        0      0        2 
   2  chr2_107237077     ZHar    G    T        0      0        2 
   2  chr2_107237077   Sample    G    T        0      0        2 
   2  chr2_107239379     AAsi    T    G      0.5      1        2 
   2  chr2_107239379     AKia    T    G        0      0        2 
   2  chr2_107239379     AOna    T    G        0      0        2 
   2  chr2_107239379     ASom    T    G        0      0        2 
   2  chr2_107239379     HCab    T    G        0      0        2 
   2  chr2_107239379     HPrz    T    G        0      0        2 
   2  chr2_107239379     ZBoe    T    G        0      0        2 
   2  chr2_107239379     ZGre    T    G        0      0        2 
   2  chr2_107239379     ZHar    T    G        0      0        2 
   2  chr2_107239379   Sample    T    G        0      0        2 
   2  chr2_107241872     AAsi    C    T        0      0        2 
   2  chr2_107241872     AKia    C    T        0      0        2 
   2  chr2_107241872     AOna    C    T        0      0        2 
   2  chr2_107241872     ASom    C    T        0      0        2 
   2  chr2_107241872     HCab    C    T        1      2        2 
   2  chr2_107241872     HPrz    C    T        1      2        2 
   2  chr2_107241872     ZBoe    C    T        0      0        2 
   2  chr2_107241872     ZGre    C    T        0      0        2 
   2  chr2_107241872     ZHar    C    T        0      0        2 
   2  chr2_107241872   Sample    C    T        1      2        2 
   2  chr2_107246323     AAsi    G    T        0      0        2 
   2  chr2_107246323     AKia    G    T      0.5      1        2 
   2  chr2_107246323     AOna    G    T        0      0        2 
   2  chr2_107246323     ASom    G    T        0      0        2 
   2  chr2_107246323     HCab    G    T        0      0        2 
   2  chr2_107246323     HPrz    G    T        0      0        2 
   2  chr2_107246323     ZBoe    G    T        0      0        2 
   2  chr2_107246323     ZGre    G    T        0      0        2 
   2  chr2_107246323     ZHar    G    T        0      0        2 
   2  chr2_107246323   Sample    G    T        0      0        2 
   2  chr2_107262005     AAsi    G    A        0      0        2 
   2  chr2_107262005     AKia    G    A        0      0        2 
   2  chr2_107262005     AOna    G    A        0      0        2 
   2  chr2_107262005     ASom    G    A        1      2        2 
   2  chr2_107262005     HCab    G    A        0      0        2 
   2  chr2_107262005     HPrz    G    A        0      0        2 
   2  chr2_107262005     ZBoe    G    A        0      0        2 
   2  chr2_107262005     ZGre    G    A        0      0        2 
   2  chr2_107262005     ZHar    G    A        0      0        2 
   2  chr2_107262005   Sample    G    A        0      0        2 
   2  chr2_107271148     AAsi    A    G        0      0        2 
   2  chr2_107271148     AKia    A    G        0      0        2 
   2  chr2_107271148     AOna    A    G        0      0        2 
   2  chr2_107271148     ASom    A    G        0      0        2 
   2  chr2_107271148     HCab    A    G        1      2        2 
   2  chr2_107271148     HPrz    A    G        1      2        2 
   2  chr2_107271148     ZBoe    A    G        0      0        2 
   2  chr2_107271148     ZGre    A    G        0      0        2 
   2  chr2_107271148     ZHar    A    G        0      0        2 
   2  chr2_107271148   Sample    A    G        1      2        2 
   2  chr2_107272758     AAsi    T    C        0      0        2 
   2  chr2_107272758     AKia    T    C        1      2        2 
   2  chr2_107272758     AOna    T    C        1      2        2 
   2  chr2_107272758     ASom    T    C        0      0        2 
   2  chr2_107272758     HCab    T    C        0      0        2 
   2  chr2_107272758     HPrz    T    C        0      0        2 
   2  chr2_107272758     ZBoe    T    C        0      0        2 
   2  chr2_107272758     ZGre    T    C        0      0        2 
   2  chr2_107272758     ZHar    T    C        0      0        2 
   2  chr2_107272758   Sample    T    C        0      0        2 
   2  chr2_107275680     AAsi    G    C        0      0        2 
   2  chr2_107275680     AKia    G    C        0      0        2 
   2  chr2_107275680     AOna    G    C        0      0        2 
   2  chr2_107275680     ASom    G    C        0      0        2 
   2  chr2_107275680     HCab    G    C        1      2        2 
   2  chr2_107275680     HPrz    G    C        1      2        2 
   2  chr2_107275680     ZBoe    G    C        0      0        2 
   2  chr2_107275680     ZGre    G    C        0      0        2 
   2  chr2_107275680     ZHar    G    C        0      0        2 
   2  chr2_107275680   Sample    G    C        1      2        2 
   2  chr2_107278238     AAsi    T    C        0      0        2 
   2  chr2_107278238     AKia    T    C        0      0        2 
   2  chr2_107278238     AOna    T    C        0      0        2 
   2  chr2_107278238     ASom    T    C        0      0        2 
   2  chr2_107278238     HCab    T    C        0      0        2 
   2  chr2_107278238     HPrz    T    C        0      0        2 
   2  chr2_107278238     ZBoe    T    C      0.5      1        2 
   2  chr2_107278238     ZGre    T    C        0      0        2 
   2  chr2_107278238     ZHar    T    C        0      0        2 
   2  chr2_107278238   Sample    T    C        0      0        2 
   2  chr2_107281986     AAsi    G    C        0      0        2 
   2  chr2_107281986     AKia    G    C        0      0        2 
   2  chr2_107281986     AOna    G    C        0      0        2 
   2  chr2_107281986     ASom    G    C        0      0        2 
   2  chr2_107281986     HCab    G    C        1      2        2 
   2  chr2_107281986     HPrz    G    C        1      2        2 
   2  chr2_107281986     ZBoe    G    C        0      0        2 
   2  chr2_107281986     ZGre    G    C        0      0        2 
   2  chr2_107281986     ZHar    G    C        0      0        2 
   2  chr2_107281986   Sample    G    C        1      2        2 
   2  chr2_107283577     AAsi    G    A        0      0        2 
   2  chr2_107283577     AKia    G    A        0      0        2 
   2  chr2_107283577     AOna    G    A        0      0        2 
   2  chr2_107283577     ASom    G    A        0      0        2 
   2  chr2_107283577     HCab    G    A        1      2        2 
   2  chr2_107283577     HPrz    G    A        1      2        2 
   2  chr2_107283577     ZBoe    G    A        0      0        2 
   2  chr2_107283577     ZGre    G    A        0      0        2 
   2  chr2_107283577     ZHar    G    A        0      0        2 
   2  chr2_107283577   Sample    G    A        1      2        2 
   2  chr2_107285548     AAsi    A    G      0.5      1        2 
   2  chr2_107285548     AKia    A    G        0      0        2 
   2  chr2_107285548     AOna    A    G        0      0        2 
   2  chr2_107285548     ASom    A    G        0      0        2 
   2  chr2_107285548     HCab    A    G        1      2        2 
   2  chr2_107285548     HPrz    A    G        1      2        2 
   2  chr2_107285548     ZBoe    A    G        0      0        2 
   2  chr2_107285548     ZGre    A    G        0      0        2 
   2  chr2_107285548     ZHar    A    G        0      0        2 
   2  chr2_107285548   Sample    A    G        1      2        2 
   2  chr2_107285924     AAsi    A    G        0      0        2 
   2  chr2_107285924     AKia    A    G        0      0        2 
   2  chr2_107285924     AOna    A    G        1      2        2 
   2  chr2_107285924     ASom    A    G        0      0        2 
   2  chr2_107285924     HCab    A    G        1      2        2 
   2  chr2_107285924     HPrz    A    G        1      2        2 
   2  chr2_107285924     ZBoe    A    G        0      0        2 
   2  chr2_107285924     ZGre    A    G        0      0        2 
   2  chr2_107285924     ZHar    A    G        0      0        2 
   2  chr2_107285924   Sample    A    G        1      2        2 
   2  chr2_107289552     AAsi    C    T        0      0        2 
   2  chr2_107289552     AKia    C    T        0      0        2 
   2  chr2_107289552     AOna    C    T        0      0        2 
   2  chr2_107289552     ASom    C    T        0      0        2 
   2  chr2_107289552     HCab    C    T        0      0        2 
   2  chr2_107289552     HPrz    C    T        0      0        2 
   2  chr2_107289552     ZBoe    C    T        1      2        2 
   2  chr2_107289552     ZGre    C    T        1      2        2 
   2  chr2_107289552     ZHar    C    T        0      0        2 
   2  chr2_107289552   Sample    C    T        0      0        2 
   2  chr2_107293172     AAsi    C    T        0      0        2 
   2  chr2_107293172     AKia    C    T        0      0        2 
   2  chr2_107293172     AOna    C    T        0      0        2 
   2  chr2_107293172     ASom    C    T        0      0        2 
   2  chr2_107293172     HCab    C    T        1      2        2 
   2  chr2_107293172     HPrz    C    T        1      2        2 
   2  chr2_107293172     ZBoe    C    T        0      0        2 
   2  chr2_107293172     ZGre    C    T        0      0        2 
   2  chr2_107293172     ZHar    C    T        0      0        2 
   2  chr2_107293172   Sample    C    T        1      2        2 
   2  chr2_107296311     AAsi    G    A        1      2        2 
   2  chr2_107296311     AKia    G    A        0      0        2 
   2  chr2_107296311     AOna    G    A        0      0        2 
   2  chr2_107296311     ASom    G    A      0.5      1        2 
   2  chr2_107296311     HCab    G    A        0      0        2 
   2  chr2_107296311     HPrz    G    A        0      0        2 
   2  chr2_107296311     ZBoe    G    A        0      0        2 
   2  chr2_107296311     ZGre    G    A        0      0        2 
   2  chr2_107296311     ZHar    G    A        0      0        2 
   2  chr2_107296311   Sample    G    A        0      0        2 
   2  chr2_107301091     AAsi    A    G        0      0        2 
   2  chr2_107301091     AKia    A    G        0      0        2 
   2  chr2_107301091     AOna    A    G        0      0        2 
   2  chr2_107301091     ASom    A    G        0      0        2 
   2  chr2_107301091     HCab    A    G        1      2        2 
   2  chr2_107301091     HPrz    A    G        1      2        2 
   2  chr2_107301091     ZBoe    A    G        0      0        2 
   2  chr2_107301091     ZGre    A    G        0      0        2 
   2  chr2_107301091     ZHar    A    G        0      0        2 
   2  chr2_107301091   Sample    A    G        1      2        2 
   2  chr2_107313940     AAsi    C    T        0      0        2 
   2  chr2_107313940     AKia    C    T        0      0        2 
   2  chr2_107313940     AOna    C    T        0      0        2 
   2  chr2_107313940     ASom    C    T        0      0        2 
   2  chr2_107313940     HCab    C    T        0      0        2 
   2  chr2_107313940     HPrz    C    T        0      0        2 
   2  chr2_107313940     ZBoe    C    T      0.5      1        2 
   2  chr2_107313940     ZGre    C    T        0      0        2 
   2  chr2_107313940     ZHar    C    T        0      0        2 
   2  chr2_107313940   Sample    C    T        0      0        2 
   2  chr2_107313945     AAsi    A    G        0      0        2 
   2  chr2_107313945     AKia    A    G        0      0        2 
   2  chr2_107313945     AOna    A    G        0      0        2 
   2  chr2_107313945     ASom    A    G        0      0        2 
   2  chr2_107313945     HCab    A    G        0      0        2 
   2  chr2_107313945     HPrz    A    G        0      0        2 
   2  chr2_107313945     ZBoe    A    G        0      0        2 
   2  chr2_107313945     ZGre    A    G        0      0        2 
   2  chr2_107313945     ZHar    A    G        1      2        2 
   2  chr2_107313945   Sample    A    G        0      0        2 
   2  chr2_107323104     AAsi    C    G        0      0        2 
   2  chr2_107323104     AKia    C    G        0      0        2 
   2  chr2_107323104     AOna    C    G        0      0        2 
   2  chr2_107323104     ASom    C    G        0      0        2 
   2  chr2_107323104     HCab    C    G        1      2        2 
   2  chr2_107323104     HPrz    C    G        1      2        2 
   2  chr2_107323104     ZBoe    C    G        0      0        2 
   2  chr2_107323104     ZGre    C    G        0      0        2 
   2  chr2_107323104     ZHar    C    G        0      0        2 
   2  chr2_107323104   Sample    C    G        1      2        2 
   2  chr2_107326192     AAsi    C    A        0      0        2 
   2  chr2_107326192     AKia    C    A        0      0        2 
   2  chr2_107326192     AOna    C    A      0.5      1        2 
   2  chr2_107326192     ASom    C    A        0      0        2 
   2  chr2_107326192     HCab    C    A        0      0        2 
   2  chr2_107326192     HPrz    C    A        0      0        2 
   2  chr2_107326192     ZBoe    C    A        0      0        2 
   2  chr2_107326192     ZGre    C    A        0      0        2 
   2  chr2_107326192     ZHar    C    A        0      0        2 
   2  chr2_107326192   Sample    C    A        0      0        2 
   2  chr2_107330352     AAsi    A    G        0      0        2 
   2  chr2_107330352     AKia    A    G        0      0        2 
   2  chr2_107330352     AOna    A    G        0      0        2 
   2  chr2_107330352     ASom    A    G        0      0        2 
   2  chr2_107330352     HCab    A    G        1      2        2 
   2  chr2_107330352     HPrz    A    G        1      2        2 
   2  chr2_107330352     ZBoe    A    G        0      0        2 
   2  chr2_107330352     ZGre    A    G        0      0        2 
   2  chr2_107330352     ZHar    A    G        0      0        2 
   2  chr2_107330352   Sample    A    G        1      2        2 
   2  chr2_107344365     AAsi    C    T        0      0        2 
   2  chr2_107344365     AKia    C    T        0      0        2 
   2  chr2_107344365     AOna    C    T        0      0        2 
   2  chr2_107344365     ASom    C    T        0      0        2 
   2  chr2_107344365     HCab    C    T        1      2        2 
   2  chr2_107344365     HPrz    C    T        1      2        2 
   2  chr2_107344365     ZBoe    C    T        0      0        2 
   2  chr2_107344365     ZGre    C    T        0      0        2 
   2  chr2_107344365     ZHar    C    T        0      0        2 
   2  chr2_107344365   Sample    C    T        1      2        2 
   2  chr2_107344514     AAsi    T    A        0      0        2 
   2  chr2_107344514     AKia    T    A        0      0        2 
   2  chr2_107344514     AOna    T    A        0      0        2 
   2  chr2_107344514     ASom    T    A      0.5      1        2 
   2  chr2_107344514     HCab    T    A        0      0        2 
   2  chr2_107344514     HPrz    T    A        0      0        2 
   2  chr2_107344514     ZBoe    T    A        0      0        2 
   2  chr2_107344514     ZGre    T    A        0      0        2 
   2  chr2_107344514     ZHar    T    A        0      0        2 
   2  chr2_107344514   Sample    T    A        0      0        2 
   2  chr2_107353516     AAsi    A    G        0      0        2 
   2  chr2_107353516     AKia    A    G        0      0        2 
   2  chr2_107353516     AOna    A    G        0      0        2 
   2  chr2_107353516     ASom    A    G        0      0        2 
   2  chr2_107353516     HCab    A    G      0.5      1        2 
   2  chr2_107353516     HPrz    A    G      0.5      1        2 
   2  chr2_107353516     ZBoe    A    G        0      0        2 
   2  chr2_107353516     ZGre    A    G        0      0        2 
   2  chr2_107353516     ZHar    A    G        0      0        2 
   2  chr2_107353516   Sample    A    G        0      0        2 
   2  chr2_107353738     AAsi    T    C        0      0        2 
   2  chr2_107353738     AKia    T    C        0      0        2 
   2  chr2_107353738     AOna    T    C        0      0        2 
   2  chr2_107353738     ASom    T    C        0      0        2 
   2  chr2_107353738     HCab    T    C        1      2        2 
   2  chr2_107353738     HPrz    T    C        1      2        2 
   2  chr2_107353738     ZBoe    T    C        0      0        2 
   2  chr2_107353738     ZGre    T    C        0      0        2 
   2  chr2_107353738     ZHar    T    C        0      0        2 
   2  chr2_107353738   Sample    T    C        1      2        2 
   2  chr2_107355920     AAsi    C    T        0      0        2 
   2  chr2_107355920     AKia    C    T        0      0        2 
   2  chr2_107355920     AOna    C    T        0      0        2 
   2  chr2_107355920     ASom    C    T        0      0        2 
   2  chr2_107355920     HCab    C    T        0      0        2 
   2  chr2_107355920     HPrz    C    T        0      0        2 
   2  chr2_107355920     ZBoe    C    T        0      0        2 
   2  chr2_107355920     ZGre    C    T        0      0        2 
   2  chr2_107355920     ZHar    C    T      0.5      1        2 
   2  chr2_107355920   Sample    C    T        0      0        2 
   2  chr2_107362404     AAsi    T    G        1      2        2 
   2  chr2_107362404     AKia    T    G        0      0        2 
   2  chr2_107362404     AOna    T    G        0      0        2 
   2  chr2_107362404     ASom    T    G        0      0        2 
   2  chr2_107362404     HCab    T    G        0      0        2 
   2  chr2_107362404     HPrz    T    G        0      0        2 
   2  chr2_107362404     ZBoe    T    G        0      0        2 
   2  chr2_107362404     ZGre    T    G        0      0        2 
   2  chr2_107362404     ZHar    T    G        0      0        2 
   2  chr2_107362404   Sample    T    G        0      0        2 
   2  chr2_107377925     AAsi    C    T        0      0        2 
   2  chr2_107377925     AKia    C    T        0      0        2 
   2  chr2_107377925     AOna    C    T        0      0        2 
   2  chr2_107377925     ASom    C    T        0      0        2 
   2  chr2_107377925     HCab    C    T        1      2        2 
   2  chr2_107377925     HPrz    C    T        1      2        2 
   2  chr2_107377925     ZBoe    C    T        0      0        2 
   2  chr2_107377925     ZGre    C    T        0      0        2 
   2  chr2_107377925     ZHar    C    T        0      0        2 
   2  chr2_107377925   Sample    C    T        1      2        2 
   2  chr2_107382314     AAsi    C    T        0      0        2 
   2  chr2_107382314     AKia    C    T        0      0        2 
   2  chr2_107382314     AOna    C    T        0      0        2 
   2  chr2_107382314     ASom    C    T        0      0        2 
   2  chr2_107382314     HCab    C    T        0      0        2 
   2  chr2_107382314     HPrz    C    T        0      0        2 
   2  chr2_107382314     ZBoe    C    T        0      0        2 
   2  chr2_107382314     ZGre    C    T        1      2        2 
   2  chr2_107382314     ZHar    C    T        0      0        2 
   2  chr2_107382314   Sample    C    T        0      0        2 
   2  chr2_107388707     AAsi    G    T        0      0        2 
   2  chr2_107388707     AKia    G    T        0      0        2 
   2  chr2_107388707     AOna    G    T        0      0        2 
   2  chr2_107388707     ASom    G    T        0      0        2 
   2  chr2_107388707     HCab    G    T        0      0        2 
   2  chr2_107388707     HPrz    G    T        0      0        2 
   2  chr2_107388707     ZBoe    G    T      0.5      1        2 
   2  chr2_107388707     ZGre    G    T        0      0        2 
   2  chr2_107388707     ZHar    G    T        0      0        2 
   2  chr2_107388707   Sample    G    T        0      0        2 
   2  chr2_107394353     AAsi    T    C        0      0        2 
   2  chr2_107394353     AKia    T    C      0.5      1        2 
   2  chr2_107394353     AOna    T    C        1      2        2 
   2  chr2_107394353     ASom    T    C        0      0        2 
   2  chr2_107394353     HCab    T    C        0      0        2 
   2  chr2_107394353     HPrz    T    C        0      0        2 
   2  chr2_107394353     ZBoe    T    C        0      0        2 
   2  chr2_107394353     ZGre    T    C        0      0        2 
   2  chr2_107394353     ZHar    T    C        1      2        2 
   2  chr2_107394353   Sample    T    C        0      0        2 
   2  chr2_107411077     AAsi    A    C        0      0        2 
   2  chr2_107411077     AKia    A    C        0      0        2 
   2  chr2_107411077     AOna    A    C        0      0        2 
   2  chr2_107411077     ASom    A    C        0      0        2 
   2  chr2_107411077     HCab    A    C        1      2        2 
   2  chr2_107411077     HPrz    A    C        1      2        2 
   2  chr2_107411077     ZBoe    A    C        0      0        2 
   2  chr2_107411077     ZGre    A    C        0      0        2 
   2  chr2_107411077     ZHar    A    C        0      0        2 
   2  chr2_107411077   Sample    A    C        1      2        2 
   2  chr2_107426463     AAsi    C    T      0.5      1        2 
   2  chr2_107426463     AKia    C    T        0      0        2 
   2  chr2_107426463     AOna    C    T        0      0        2 
   2  chr2_107426463     ASom    C    T      0.5      1        2 
   2  chr2_107426463     HCab    C    T        0      0        2 
   2  chr2_107426463     HPrz    C    T        0      0        2 
   2  chr2_107426463     ZBoe    C    T        0      0        2 
   2  chr2_107426463     ZGre    C    T        0      0        2 
   2  chr2_107426463     ZHar    C    T        0      0        2 
   2  chr2_107426463   Sample    C    T        0      0        2 
   2  chr2_107442512     AAsi    C    A        0      0        2 
   2  chr2_107442512     AKia    C    A        0      0        2 
   2  chr2_107442512     AOna    C    A        0      0        2 
   2  chr2_107442512     ASom    C    A        0      0        2 
   2  chr2_107442512     HCab    C    A        0      0        2 
   2  chr2_107442512     HPrz    C    A        0      0        2 
   2  chr2_107442512     ZBoe    C    A        0      0        2 
   2  chr2_107442512     ZGre    C    A        0      0        2 
   2  chr2_107442512     ZHar    C    A        1      2        2 
   2  chr2_107442512   Sample    C    A        0      0        2 
   2  chr2_107451227     AAsi    C    T        0      0        2 
   2  chr2_107451227     AKia    C    T        0      0        2 
   2  chr2_107451227     AOna    C    T        0      0        2 
   2  chr2_107451227     ASom    C    T        0      0        2 
   2  chr2_107451227     HCab    C    T        0      0        2 
   2  chr2_107451227     HPrz    C    T        0      0        2 
   2  chr2_107451227     ZBoe    C    T      0.5      1        2 
   2  chr2_107451227     ZGre    C    T        0      0        2 
   2  chr2_107451227     ZHar    C    T        0      0        2 
   2  chr2_107451227   Sample    C    T        0      0        2 
   2  chr2_107453084     AAsi    T    C        0      0        2 
   2  chr2_107453084     AKia    T    C        0      0        2 
   2  chr2_107453084     AOna    T    C        0      0        2 
   2  chr2_107453084     ASom    T    C        0      0        2 
   2  chr2_107453084     HCab    T    C        0      0        2 
   2  chr2_107453084     HPrz    T    C      0.5      1        2 
   2  chr2_107453084     ZBoe    T    C        0      0        2 
   2  chr2_107453084     ZGre    T    C        0      0        2 
   2  chr2_107453084     ZHar    T    C        0      0        2 
   2  chr2_107453084   Sample    T    C        0      0        2 
   2  chr2_107453443     AAsi    C    A        0      0        2 
   2  chr2_107453443     AKia    C    A        0      0        2 
   2  chr2_107453443     AOna    C    A        0      0        2 
   2  chr2_107453443     ASom    C    A        0      0        2 
   2  chr2_107453443     HCab    C    A        1      2        2 
   2  chr2_107453443     HPrz    C    A        1      2        2 
   2  chr2_107453443     ZBoe    C    A        0      0        2 
   2  chr2_107453443     ZGre    C    A        0      0        2 
   2  chr2_107453443     ZHar    C    A        0      0        2 
   2  chr2_107453443   Sample    C    A        1      2        2 
   2  chr2_107454609     AAsi    T    C        0      0        2 
   2  chr2_107454609     AKia    T    C        0      0        2 
   2  chr2_107454609     AOna    T    C        0      0        2 
   2  chr2_107454609     ASom    T    C        0      0        2 
   2  chr2_107454609     HCab    T    C        1      2        2 
   2  chr2_107454609     HPrz    T    C        1      2        2 
   2  chr2_107454609     ZBoe    T    C        0      0        2 
   2  chr2_107454609     ZGre    T    C        0      0        2 
   2  chr2_107454609     ZHar    T    C        0      0        2 
   2  chr2_107454609   Sample    T    C        1      2        2 
   2  chr2_107455746     AAsi    G    A        0      0        2 
   2  chr2_107455746     AKia    G    A        1      2        2 
   2  chr2_107455746     AOna    G    A      0.5      1        2 
   2  chr2_107455746     ASom    G    A        0      0        2 
   2  chr2_107455746     HCab    G    A        0      0        2 
   2  chr2_107455746     HPrz    G    A        0      0        2 
   2  chr2_107455746     ZBoe    G    A        0      0        2 
   2  chr2_107455746     ZGre    G    A        0      0        2 
   2  chr2_107455746     ZHar    G    A        0      0        2 
   2  chr2_107455746   Sample    G    A        0      0        2 
   2  chr2_107462645     AAsi    T    C        0      0        2 
   2  chr2_107462645     AKia    T    C        0      0        2 
   2  chr2_107462645     AOna    T    C        0      0        2 
   2  chr2_107462645     ASom    T    C        0      0        2 
   2  chr2_107462645     HCab    T    C        1      2        2 
   2  chr2_107462645     HPrz    T    C      0.5      1        2 
   2  chr2_107462645     ZBoe    T    C        0      0        2 
   2  chr2_107462645     ZGre    T    C        0      0        2 
   2  chr2_107462645     ZHar    T    C        0      0        2 
   2  chr2_107462645   Sample    T    C        1      2        2 
   2  chr2_107464252     AAsi    G    T        0      0        2 
   2  chr2_107464252     AKia    G    T        0      0        2 
   2  chr2_107464252     AOna    G    T        0      0        2 
   2  chr2_107464252     ASom    G    T        0      0        2 
   2  chr2_107464252     HCab    G    T        0      0        2 
   2  chr2_107464252     HPrz    G    T        0      0        2 
   2  chr2_107464252     ZBoe    G    T        0      0        2 
   2  chr2_107464252     ZGre    G    T        1      2        2 
   2  chr2_107464252     ZHar    G    T        0      0        2 
   2  chr2_107464252   Sample    G    T        0      0        2 
   2  chr2_107468996     AAsi    C    T        0      0        2 
   2  chr2_107468996     AKia    C    T        0      0        2 
   2  chr2_107468996     AOna    C    T        0      0        2 
   2  chr2_107468996     ASom    C    T        0      0        2 
   2  chr2_107468996     HCab    C    T        0      0        2 
   2  chr2_107468996     HPrz    C    T        0      0        2 
   2  chr2_107468996     ZBoe    C    T      0.5      1        2 
   2  chr2_107468996     ZGre    C    T        0      0        2 
   2  chr2_107468996     ZHar    C    T        0      0        2 
   2  chr2_107468996   Sample    C    T        0      0        2 
   2  chr2_107474516     AAsi    G    T        0      0        2 
   2  chr2_107474516     AKia    G    T        0      0        2 
   2  chr2_107474516     AOna    G    T      0.5      1        2 
   2  chr2_107474516     ASom    G    T        0      0        2 
   2  chr2_107474516     HCab    G    T        0      0        2 
   2  chr2_107474516     HPrz    G    T        0      0        2 
   2  chr2_107474516     ZBoe    G    T        0      0        2 
   2  chr2_107474516     ZGre    G    T        0      0        2 
   2  chr2_107474516     ZHar    G    T        0      0        2 
   2  chr2_107474516   Sample    G    T        0      0        2 
   2  chr2_107477814     AAsi    G    A      0.5      1        2 
   2  chr2_107477814     AKia    G    A        0      0        2 
   2  chr2_107477814     AOna    G    A        0      0        2 
   2  chr2_107477814     ASom    G    A      0.5      1        2 
   2  chr2_107477814     HCab    G    A        0      0        2 
   2  chr2_107477814     HPrz    G    A        0      0        2 
   2  chr2_107477814     ZBoe    G    A        0      0        2 
   2  chr2_107477814     ZGre    G    A        0      0        2 
   2  chr2_107477814     ZHar    G    A        0      0        2 
   2  chr2_107477814   Sample    G    A        0      0        2 
   2  chr2_107478568     AAsi    C    A        0      0        2 
   2  chr2_107478568     AKia    C    A        0      0        2 
   2  chr2_107478568     AOna    C    A        0      0        2 
   2  chr2_107478568     ASom    C    A        0      0        2 
   2  chr2_107478568     HCab    C    A        0      0        2 
   2  chr2_107478568     HPrz    C    A        0      0        2 
   2  chr2_107478568     ZBoe    C    A        1      2        2 
   2  chr2_107478568     ZGre    C    A        0      0        2 
   2  chr2_107478568     ZHar    C    A        0      0        2 
   2  chr2_107478568   Sample    C    A        0      0        2 
   2  chr2_107489071     AAsi    G    A        0      0        2 
   2  chr2_107489071     AKia    G    A        0      0        2 
   2  chr2_107489071     AOna    G    A        0      0        2 
   2  chr2_107489071     ASom    G    A        0      0        2 
   2  chr2_107489071     HCab    G    A        1      2        2 
   2  chr2_107489071     HPrz    G    A        1      2        2 
   2  chr2_107489071     ZBoe    G    A        0      0        2 
   2  chr2_107489071     ZGre    G    A        0      0        2 
   2  chr2_107489071     ZHar    G    A        0      0        2 
   2  chr2_107489071   Sample    G    A        1      2        2 
   2  chr2_107491871     AAsi    T    C        0      0        2 
   2  chr2_107491871     AKia    T    C        0      0        2 
   2  chr2_107491871     AOna    T    C        0      0        2 
   2  chr2_107491871     ASom    T    C        0      0        2 
   2  chr2_107491871     HCab    T    C        0      0        2 
   2  chr2_107491871     HPrz    T    C        0      0        2 
   2  chr2_107491871     ZBoe    T    C        0      0        2 
   2  chr2_107491871     ZGre    T    C        0      0        2 
   2  chr2_107491871     ZHar    T    C      0.5      1        2 
   2  chr2_107491871   Sample    T    C        0      0        2 
   2  chr2_107493495     AAsi    C    T      0.5      1        2 
   2  chr2_107493495     AKia    C    T        0      0        2 
   2  chr2_107493495     AOna    C    T        0      0        2 
   2  chr2_107493495     ASom    C    T        0      0        2 
   2  chr2_107493495     HCab    C    T        0      0        2 
   2  chr2_107493495     HPrz    C    T        0      0        2 
   2  chr2_107493495     ZBoe    C    T        0      0        2 
   2  chr2_107493495     ZGre    C    T        0      0        2 
   2  chr2_107493495     ZHar    C    T        0      0        2 
   2  chr2_107493495   Sample    C    T        0      0        2 
   2  chr2_107501964     AAsi    A    G      0.5      1        2 
   2  chr2_107501964     AKia    A    G        0      0        2 
   2  chr2_107501964     AOna    A    G        0      0        2 
   2  chr2_107501964     ASom    A    G        0      0        2 
   2  chr2_107501964     HCab    A    G        0      0        2 
   2  chr2_107501964     HPrz    A    G        0      0        2 
   2  chr2_107501964     ZBoe    A    G        0      0        2 
   2  chr2_107501964     ZGre    A    G        0      0        2 
   2  chr2_107501964     ZHar    A    G        0      0        2 
   2  chr2_107501964   Sample    A    G        0      0        2 
   2  chr2_107502685     AAsi    G    A      0.5      1        2 
   2  chr2_107502685     AKia    G    A        0      0        2 
   2  chr2_107502685     AOna    G    A        0      0        2 
   2  chr2_107502685     ASom    G    A        1      2        2 
   2  chr2_107502685     HCab    G    A        0      0        2 
   2  chr2_107502685     HPrz    G    A        0      0        2 
   2  chr2_107502685     ZBoe    G    A        0      0        2 
   2  chr2_107502685     ZGre    G    A        0      0        2 
   2  chr2_107502685     ZHar    G    A        0      0        2 
   2  chr2_107502685   Sample    G    A        0      0        2 
   2  chr2_107514119     AAsi    C    A        1      2        2 
   2  chr2_107514119     AKia    C    A        1      2        2 
   2  chr2_107514119     AOna    C    A      0.5      1        2 
   2  chr2_107514119     ASom    C    A        1      2        2 
   2  chr2_107514119     HCab    C    A        0      0        2 
   2  chr2_107514119     HPrz    C    A        0      0        2 
   2  chr2_107514119     ZBoe    C    A        0      0        2 
   2  chr2_107514119     ZGre    C    A        0      0        2 
   2  chr2_107514119     ZHar    C    A        0      0        2 
   2  chr2_107514119   Sample    C    A        0      0        2 
   2  chr2_107514316     AAsi    G    T        0      0        2 
   2  chr2_107514316     AKia    G    T        0      0        2 
   2  chr2_107514316     AOna    G    T        0      0        2 
   2  chr2_107514316     ASom    G    T        0      0        2 
   2  chr2_107514316     HCab    G    T        0      0        2 
   2  chr2_107514316     HPrz    G    T        0      0        2 
   2  chr2_107514316     ZBoe    G    T      0.5      1        2 
   2  chr2_107514316     ZGre    G    T        0      0        2 
   2  chr2_107514316     ZHar    G    T        0      0        2 
   2  chr2_107514316   Sample    G    T        0      0        2 
   2  chr2_107527567     AAsi    C    G        0      0        2 
   2  chr2_107527567     AKia    C    G        0      0        2 
   2  chr2_107527567     AOna    C    G        0      0        2 
   2  chr2_107527567     ASom    C    G        0      0        2 
   2  chr2_107527567     HCab    C    G      0.5      1        2 
   2  chr2_107527567     HPrz    C    G        0      0        2 
   2  chr2_107527567     ZBoe    C    G        0      0        2 
   2  chr2_107527567     ZGre    C    G        0      0        2 
   2  chr2_107527567     ZHar    C    G        0      0        2 
   2  chr2_107527567   Sample    C    G        0      0        2 
   2  chr2_107531663     AAsi    C    G        0      0        2 
   2  chr2_107531663     AKia    C    G        0      0        2 
   2  chr2_107531663     AOna    C    G        0      0        2 
   2  chr2_107531663     ASom    C    G        0      0        2 
   2  chr2_107531663     HCab    C    G        0      0        2 
   2  chr2_107531663     HPrz    C    G        0      0        2 
   2  chr2_107531663     ZBoe    C    G      0.5      1        2 
   2  chr2_107531663     ZGre    C    G        0      0        2 
   2  chr2_107531663     ZHar    C    G        0      0        2 
   2  chr2_107531663   Sample    C    G        0      0        2 
   2  chr2_107534967     AAsi    A    G        1      2        2 
   2  chr2_107534967     AKia    A    G        0      0        2 
   2  chr2_107534967     AOna    A    G        0      0        2 
   2  chr2_107534967     ASom    A    G        1      2        2 
   2  chr2_107534967     HCab    A    G        0      0        2 
   2  chr2_107534967     HPrz    A    G        0      0        2 
   2  chr2_107534967     ZBoe    A    G        0      0        2 
   2  chr2_107534967     ZGre    A    G        0      0        2 
   2  chr2_107534967     ZHar    A    G        0      0        2 
   2  chr2_107534967   Sample    A    G        0      0        2 
   2  chr2_107541084     AAsi    C    A        0      0        2 
   2  chr2_107541084     AKia    C    A        0      0        2 
   2  chr2_107541084     AOna    C    A        0      0        2 
   2  chr2_107541084     ASom    C    A        0      0        2 
   2  chr2_107541084     HCab    C    A        0      0        2 
   2  chr2_107541084     HPrz    C    A        0      0        2 
   2  chr2_107541084     ZBoe    C    A        0      0        2 
   2  chr2_107541084     ZGre    C    A        1      2        2 
   2  chr2_107541084     ZHar    C    A        0      0        2 
   2  chr2_107541084   Sample    C    A        0      0        2 
   2  chr2_107549179     AAsi    T    A        0      0        2 
   2  chr2_107549179     AKia    T    A        0      0        2 
   2  chr2_107549179     AOna    T    A      0.5      1        2 
   2  chr2_107549179     ASom    T    A        0      0        2 
   2  chr2_107549179     HCab    T    A        0      0        2 
   2  chr2_107549179     HPrz    T    A        0      0        2 
   2  chr2_107549179     ZBoe    T    A        0      0        2 
   2  chr2_107549179     ZGre    T    A        0      0        2 
   2  chr2_107549179     ZHar    T    A        0      0        2 
   2  chr2_107549179   Sample    T    A        0      0        2 
   2  chr2_107552190     AAsi    A    G      0.5      1        2 
   2  chr2_107552190     AKia    A    G        0      0        2 
   2  chr2_107552190     AOna    A    G        0      0        2 
   2  chr2_107552190     ASom    A    G        0      0        2 
   2  chr2_107552190     HCab    A    G        0      0        2 
   2  chr2_107552190     HPrz    A    G        0      0        2 
   2  chr2_107552190     ZBoe    A    G        0      0        2 
   2  chr2_107552190     ZGre    A    G        0      0        2 
   2  chr2_107552190     ZHar    A    G        0      0        2 
   2  chr2_107552190   Sample    A    G        0      0        2 
   2  chr2_107558523     AAsi    C    T        0      0        2 
   2  chr2_107558523     AKia    C    T        0      0        2 
   2  chr2_107558523     AOna    C    T        0      0        2 
   2  chr2_107558523     ASom    C    T        0      0        2 
   2  chr2_107558523     HCab    C    T        1      2        2 
   2  chr2_107558523     HPrz    C    T        1      2        2 
   2  chr2_107558523     ZBoe    C    T        0      0        2 
   2  chr2_107558523     ZGre    C    T        0      0        2 
   2  chr2_107558523     ZHar    C    T        0      0        2 
   2  chr2_107558523   Sample    C    T        1      2        2 
   2  chr2_107561092     AAsi    C    G        0      0        2 
   2  chr2_107561092     AKia    C    G        0      0        2 
   2  chr2_107561092     AOna    C    G        0      0        2 
   2  chr2_107561092     ASom    C    G        0      0        2 
   2  chr2_107561092     HCab    C    G        1      2        2 
   2  chr2_107561092     HPrz    C    G        1      2        2 
   2  chr2_107561092     ZBoe    C    G        0      0        2 
   2  chr2_107561092     ZGre    C    G        0      0        2 
   2  chr2_107561092     ZHar    C    G        0      0        2 
   2  chr2_107561092   Sample    C    G        1      2        2 
   2  chr2_107566294     AAsi    C    A        0      0        2 
   2  chr2_107566294     AKia    C    A        0      0        2 
   2  chr2_107566294     AOna    C    A        0      0        2 
   2  chr2_107566294     ASom    C    A        0      0        2 
   2  chr2_107566294     HCab    C    A        0      0        2 
   2  chr2_107566294     HPrz    C    A        1      2        2 
   2  chr2_107566294     ZBoe    C    A        0      0        2 
   2  chr2_107566294     ZGre    C    A        0      0        2 
   2  chr2_107566294     ZHar    C    A        0      0        2 
   2  chr2_107566294   Sample    C    A        0      0        2 
   2  chr2_107566655     AAsi    G    A        0      0        2 
   2  chr2_107566655     AKia    G    A        0      0        2 
   2  chr2_107566655     AOna    G    A        0      0        2 
   2  chr2_107566655     ASom    G    A        0      0        2 
   2  chr2_107566655     HCab    G    A        0      0        2 
   2  chr2_107566655     HPrz    G    A        0      0        2 
   2  chr2_107566655     ZBoe    G    A        0      0        2 
   2  chr2_107566655     ZGre    G    A        1      2        2 
   2  chr2_107566655     ZHar    G    A        0      0        2 
   2  chr2_107566655   Sample    G    A        0      0        2 
   2  chr2_107576677     AAsi    T    G        0      0        2 
   2  chr2_107576677     AKia    T    G        1      2        2 
   2  chr2_107576677     AOna    T    G        0      0        2 
   2  chr2_107576677     ASom    T    G        0      0        2 
   2  chr2_107576677     HCab    T    G        0      0        2 
   2  chr2_107576677     HPrz    T    G        0      0        2 
   2  chr2_107576677     ZBoe    T    G        0      0        2 
   2  chr2_107576677     ZGre    T    G        0      0        2 
   2  chr2_107576677     ZHar    T    G        0      0        2 
   2  chr2_107576677   Sample    T    G        0      0        2 
   2  chr2_107578822     AAsi    T    G        0      0        2 
   2  chr2_107578822     AKia    T    G        0      0        2 
   2  chr2_107578822     AOna    T    G        0      0        2 
   2  chr2_107578822     ASom    T    G        0      0        2 
   2  chr2_107578822     HCab    T    G      0.5      1        2 
   2  chr2_107578822     HPrz    T    G        0      0        2 
   2  chr2_107578822     ZBoe    T    G        0      0        2 
   2  chr2_107578822     ZGre    T    G        0      0        2 
   2  chr2_107578822     ZHar    T    G        0      0        2 
   2  chr2_107578822   Sample    T    G        1      2        2 
   2  chr2_107584922     AAsi    T    A        0      0        2 
   2  chr2_107584922     AKia    T    A        1      2        2 
   2  chr2_107584922     AOna    T    A        1      2        2 
   2  chr2_107584922     ASom    T    A        0      0        2 
   2  chr2_107584922     HCab    T    A        0      0        2 
   2  chr2_107584922     HPrz    T    A        0      0        2 
   2  chr2_107584922     ZBoe    T    A        0      0        2 
   2  chr2_107584922     ZGre    T    A        0      0        2 
   2  chr2_107584922     ZHar    T    A        0      0        2 
   2  chr2_107584922   Sample    T    A        0      0        2 
   2  chr2_107585347     AAsi    A    G        0      0        2 
   2  chr2_107585347     AKia    A    G        0      0        2 
   2  chr2_107585347     AOna    A    G        0      0        2 
   2  chr2_107585347     ASom    A    G        0      0        2 
   2  chr2_107585347     HCab    A    G        0      0        2 
   2  chr2_107585347     HPrz    A    G        0      0        2 
   2  chr2_107585347     ZBoe    A    G        0      0        2 
   2  chr2_107585347     ZGre    A    G        1      2        2 
   2  chr2_107585347     ZHar    A    G        0      0        2 
   2  chr2_107585347   Sample    A    G        0      0        2 
   2  chr2_107593981     AAsi    C    T        0      0        2 
   2  chr2_107593981     AKia    C    T        0      0        2 
   2  chr2_107593981     AOna    C    T        0      0        2 
   2  chr2_107593981     ASom    C    T        0      0        2 
   2  chr2_107593981     HCab    C    T        1      2        2 
   2  chr2_107593981     HPrz    C    T        1      2        2 
   2  chr2_107593981     ZBoe    C    T        0      0        2 
   2  chr2_107593981     ZGre    C    T        0      0        2 
   2  chr2_107593981     ZHar    C    T        0      0        2 
   2  chr2_107593981   Sample    C    T        1      2        2 
   2  chr2_107597523     AAsi    T    A        0      0        2 
   2  chr2_107597523     AKia    T    A        1      2        2 
   2  chr2_107597523     AOna    T    A        1      2        2 
   2  chr2_107597523     ASom    T    A        0      0        2 
   2  chr2_107597523     HCab    T    A        0      0        2 
   2  chr2_107597523     HPrz    T    A        0      0        2 
   2  chr2_107597523     ZBoe    T    A        1      2        2 
   2  chr2_107597523     ZGre    T    A        1      2        2 
   2  chr2_107597523     ZHar    T    A        0      0        2 
   2  chr2_107597523   Sample    T    A        0      0        2 
   2  chr2_107601609     AAsi    A    G        0      0        2 
   2  chr2_107601609     AKia    A    G        0      0        2 
   2  chr2_107601609     AOna    A    G        0      0        2 
   2  chr2_107601609     ASom    A    G        0      0        2 
   2  chr2_107601609     HCab    A    G        1      2        2 
   2  chr2_107601609     HPrz    A    G        1      2        2 
   2  chr2_107601609     ZBoe    A    G        0      0        2 
   2  chr2_107601609     ZGre    A    G        0      0        2 
   2  chr2_107601609     ZHar    A    G        0      0        2 
   2  chr2_107601609   Sample    A    G        1      2        2 
   2  chr2_107602444     AAsi    A    C        1      2        2 
   2  chr2_107602444     AKia    A    C        1      2        2 
   2  chr2_107602444     AOna    A    C        1      2        2 
   2  chr2_107602444     ASom    A    C        1      2        2 
   2  chr2_107602444     HCab    A    C        0      0        2 
   2  chr2_107602444     HPrz    A    C        0      0        2 
   2  chr2_107602444     ZBoe    A    C        0      0        2 
   2  chr2_107602444     ZGre    A    C        1      2        2 
   2  chr2_107602444     ZHar    A    C        0      0        2 
   2  chr2_107602444   Sample    A    C        0      0        2 
   2  chr2_107603650     AAsi    C    T        0      0        2 
   2  chr2_107603650     AKia    C    T        0      0        2 
   2  chr2_107603650     AOna    C    T        0      0        2 
   2  chr2_107603650     ASom    C    T        0      0        2 
   2  chr2_107603650     HCab    C    T        1      2        2 
   2  chr2_107603650     HPrz    C    T        1      2        2 
   2  chr2_107603650     ZBoe    C    T        0      0        2 
   2  chr2_107603650     ZGre    C    T        0      0        2 
   2  chr2_107603650     ZHar    C    T        0      0        2 
   2  chr2_107603650   Sample    C    T        1      2        2 
   2  chr2_107610018     AAsi    G    A        0      0        2 
   2  chr2_107610018     AKia    G    A        0      0        2 
   2  chr2_107610018     AOna    G    A        0      0        2 
   2  chr2_107610018     ASom    G    A      0.5      1        2 
   2  chr2_107610018     HCab    G    A        0      0        2 
   2  chr2_107610018     HPrz    G    A        0      0        2 
   2  chr2_107610018     ZBoe    G    A        0      0        2 
   2  chr2_107610018     ZGre    G    A        0      0        2 
   2  chr2_107610018     ZHar    G    A        0      0        2 
   2  chr2_107610018   Sample    G    A        0      0        2 
   2  chr2_107621886     AAsi    G    T        0      0        2 
   2  chr2_107621886     AKia    G    T        0      0        2 
   2  chr2_107621886     AOna    G    T        0      0        2 
   2  chr2_107621886     ASom    G    T        0      0        2 
   2  chr2_107621886     HCab    G    T        0      0        2 
   2  chr2_107621886     HPrz    G    T        0      0        2 
   2  chr2_107621886     ZBoe    G    T      0.5      1        2 
   2  chr2_107621886     ZGre    G    T        0      0        2 
   2  chr2_107621886     ZHar    G    T        0      0        2 
   2  chr2_107621886   Sample    G    T        0      0        2 
   2  chr2_107625081     AAsi    A    G        0      0        2 
   2  chr2_107625081     AKia    A    G        0      0        2 
   2  chr2_107625081     AOna    A    G        0      0        2 
   2  chr2_107625081     ASom    A    G        0      0        2 
   2  chr2_107625081     HCab    A    G        1      2        2 
   2  chr2_107625081     HPrz    A    G        1      2        2 
   2  chr2_107625081     ZBoe    A    G        0      0        2 
   2  chr2_107625081     ZGre    A    G        0      0        2 
   2  chr2_107625081     ZHar    A    G        0      0        2 
   2  chr2_107625081   Sample    A    G        1      2        2 
   2  chr2_107625371     AAsi    A    C        0      0        2 
   2  chr2_107625371     AKia    A    C        0      0        2 
   2  chr2_107625371     AOna    A    C        0      0        2 
   2  chr2_107625371     ASom    A    C        0      0        2 
   2  chr2_107625371     HCab    A    C        0      0        2 
   2  chr2_107625371     HPrz    A    C        0      0        2 
   2  chr2_107625371     ZBoe    A    C        0      0        2 
   2  chr2_107625371     ZGre    A    C        0      0        2 
   2  chr2_107625371     ZHar    A    C        1      2        2 
   2  chr2_107625371   Sample    A    C        0      0        2 
   2  chr2_107633845     AAsi    A    C        0      0        2 
   2  chr2_107633845     AKia    A    C        0      0        2 
   2  chr2_107633845     AOna    A    C        0      0        2 
   2  chr2_107633845     ASom    A    C        0      0        2 
   2  chr2_107633845     HCab    A    C        1      2        2 
   2  chr2_107633845     HPrz    A    C        1      2        2 
   2  chr2_107633845     ZBoe    A    C        0      0        2 
   2  chr2_107633845     ZGre    A    C        0      0        2 
   2  chr2_107633845     ZHar    A    C        0      0        2 
   2  chr2_107633845   Sample    A    C        1      2        2 
   2  chr2_107633851     AAsi    T    C        0      0        2 
   2  chr2_107633851     AKia    T    C        0      0        2 
   2  chr2_107633851     AOna    T    C        0      0        2 
   2  chr2_107633851     ASom    T    C        0      0        2 
   2  chr2_107633851     HCab    T    C        1      2        2 
   2  chr2_107633851     HPrz    T    C        1      2        2 
   2  chr2_107633851     ZBoe    T    C        0      0        2 
   2  chr2_107633851     ZGre    T    C        0      0        2 
   2  chr2_107633851     ZHar    T    C        0      0        2 
   2  chr2_107633851   Sample    T    C        1      2        2 
   2  chr2_107639641     AAsi    A    G        0      0        2 
   2  chr2_107639641     AKia    A    G        0      0        2 
   2  chr2_107639641     AOna    A    G        0      0        2 
   2  chr2_107639641     ASom    A    G        0      0        2 
   2  chr2_107639641     HCab    A    G        0      0        2 
   2  chr2_107639641     HPrz    A    G        0      0        2 
   2  chr2_107639641     ZBoe    A    G        0      0        2 
   2  chr2_107639641     ZGre    A    G        0      0        2 
   2  chr2_107639641     ZHar    A    G        1      2        2 
   2  chr2_107639641   Sample    A    G        0      0        2 
   2  chr2_107642019     AAsi    G    A        0      0        2 
   2  chr2_107642019     AKia    G    A        0      0        2 
   2  chr2_107642019     AOna    G    A        0      0        2 
   2  chr2_107642019     ASom    G    A      0.5      1        2 
   2  chr2_107642019     HCab    G    A        0      0        2 
   2  chr2_107642019     HPrz    G    A        0      0        2 
   2  chr2_107642019     ZBoe    G    A        0      0        2 
   2  chr2_107642019     ZGre    G    A        0      0        2 
   2  chr2_107642019     ZHar    G    A        0      0        2 
   2  chr2_107642019   Sample    G    A        0      0        2 
   2  chr2_107646893     AAsi    A    G        0      0        2 
   2  chr2_107646893     AKia    A    G        0      0        2 
   2  chr2_107646893     AOna    A    G        0      0        2 
   2  chr2_107646893     ASom    A    G      0.5      1        2 
   2  chr2_107646893     HCab    A    G        0      0        2 
   2  chr2_107646893     HPrz    A    G        0      0        2 
   2  chr2_107646893     ZBoe    A    G        0      0        2 
   2  chr2_107646893     ZGre    A    G        0      0        2 
   2  chr2_107646893     ZHar    A    G        0      0        2 
   2  chr2_107646893   Sample    A    G        0      0        2 
   2  chr2_107649900     AAsi    A    G        0      0        2 
   2  chr2_107649900     AKia    A    G        0      0        2 
   2  chr2_107649900     AOna    A    G        0      0        2 
   2  chr2_107649900     ASom    A    G        0      0        2 
   2  chr2_107649900     HCab    A    G        1      2        2 
   2  chr2_107649900     HPrz    A    G        1      2        2 
   2  chr2_107649900     ZBoe    A    G        0      0        2 
   2  chr2_107649900     ZGre    A    G        0      0        2 
   2  chr2_107649900     ZHar    A    G        0      0        2 
   2  chr2_107649900   Sample    A    G        1      2        2 
   2  chr2_107652008     AAsi    A    C        0      0        2 
   2  chr2_107652008     AKia    A    C        0      0        2 
   2  chr2_107652008     AOna    A    C        0      0        2 
   2  chr2_107652008     ASom    A    C      0.5      1        2 
   2  chr2_107652008     HCab    A    C        0      0        2 
   2  chr2_107652008     HPrz    A    C        0      0        2 
   2  chr2_107652008     ZBoe    A    C        0      0        2 
   2  chr2_107652008     ZGre    A    C        0      0        2 
   2  chr2_107652008     ZHar    A    C        0      0        2 
   2  chr2_107652008   Sample    A    C        0      0        2 
   2  chr2_107652067     AAsi    A    G        0      0        2 
   2  chr2_107652067     AKia    A    G        0      0        2 
   2  chr2_107652067     AOna    A    G        0      0        2 
   2  chr2_107652067     ASom    A    G        0      0        2 
   2  chr2_107652067     HCab    A    G        0      0        2 
   2  chr2_107652067     HPrz    A    G        0      0        2 
   2  chr2_107652067     ZBoe    A    G        0      0        2 
   2  chr2_107652067     ZGre    A    G        1      2        2 
   2  chr2_107652067     ZHar    A    G        0      0        2 
   2  chr2_107652067   Sample    A    G        0      0        2 
   2  chr2_107654362     AAsi    G    T        0      0        2 
   2  chr2_107654362     AKia    G    T        0      0        2 
   2  chr2_107654362     AOna    G    T        0      0        2 
   2  chr2_107654362     ASom    G    T        0      0        2 
   2  chr2_107654362     HCab    G    T        1      2        2 
   2  chr2_107654362     HPrz    G    T        1      2        2 
   2  chr2_107654362     ZBoe    G    T        0      0        2 
   2  chr2_107654362     ZGre    G    T        0      0        2 
   2  chr2_107654362     ZHar    G    T        0      0        2 
   2  chr2_107654362   Sample    G    T        1      2        2 
   2  chr2_107656370     AAsi    T    C        0      0        2 
   2  chr2_107656370     AKia    T    C        1      2        2 
   2  chr2_107656370     AOna    T    C        0      0        2 
   2  chr2_107656370     ASom    T    C        0      0        2 
   2  chr2_107656370     HCab    T    C        0      0        2 
   2  chr2_107656370     HPrz    T    C        0      0        2 
   2  chr2_107656370     ZBoe    T    C        0      0        2 
   2  chr2_107656370     ZGre    T    C        0      0        2 
   2  chr2_107656370     ZHar    T    C        0      0        2 
   2  chr2_107656370   Sample    T    C        0      0        2 
   2  chr2_107656973     AAsi    G    A        0      0        2 
   2  chr2_107656973     AKia    G    A        1      2        2 
   2  chr2_107656973     AOna    G    A      0.5      1        2 
   2  chr2_107656973     ASom    G    A        0      0        2 
   2  chr2_107656973     HCab    G    A        1      2        2 
   2  chr2_107656973     HPrz    G    A      0.5      1        2 
   2  chr2_107656973     ZBoe    G    A        0      0        2 
   2  chr2_107656973     ZGre    G    A        0      0        2 
   2  chr2_107656973     ZHar    G    A        0      0        2 
   2  chr2_107656973   Sample    G    A        1      2        2 
   2  chr2_107657961     AAsi    G    A        0      0        2 
   2  chr2_107657961     AKia    G    A        0      0        2 
   2  chr2_107657961     AOna    G    A        0      0        2 
   2  chr2_107657961     ASom    G    A        0      0        2 
   2  chr2_107657961     HCab    G    A        1      2        2 
   2  chr2_107657961     HPrz    G    A        1      2        2 
   2  chr2_107657961     ZBoe    G    A        0      0        2 
   2  chr2_107657961     ZGre    G    A        0      0        2 
   2  chr2_107657961     ZHar    G    A        0      0        2 
   2  chr2_107657961   Sample    G    A        1      2        2 
   2  chr2_107663581     AAsi    C    T        0      0        2 
   2  chr2_107663581     AKia    C    T        0      0        2 
   2  chr2_107663581     AOna    C    T        0      0        2 
   2  chr2_107663581     ASom    C    T        0      0        2 
   2  chr2_107663581     HCab    C    T        0      0        2 
   2  chr2_107663581     HPrz    C    T      0.5      1        2 
   2  chr2_107663581     ZBoe    C    T        0      0        2 
   2  chr2_107663581     ZGre    C    T        0      0        2 
   2  chr2_107663581     ZHar    C    T        0      0        2 
   2  chr2_107663581   Sample    C    T        0      0        2 
   2  chr2_107672876     AAsi    C    T        0      0        2 
   2  chr2_107672876     AKia    C    T        0      0        2 
   2  chr2_107672876     AOna    C    T        0      0        2 
   2  chr2_107672876     ASom    C    T        0      0        2 
   2  chr2_107672876     HCab    C    T        0      0        2 
   2  chr2_107672876     HPrz    C    T        0      0        2 
   2  chr2_107672876     ZBoe    C    T      0.5      1        2 
   2  chr2_107672876     ZGre    C    T        0      0        2 
   2  chr2_107672876     ZHar    C    T        0      0        2 
   2  chr2_107672876   Sample    C    T        0      0        2 
   2  chr2_107674040     AAsi    A    G        0      0        2 
   2  chr2_107674040     AKia    A    G        0      0        2 
   2  chr2_107674040     AOna    A    G        0      0        2 
   2  chr2_107674040     ASom    A    G        0      0        2 
   2  chr2_107674040     HCab    A    G        1      2        2 
   2  chr2_107674040     HPrz    A    G        1      2        2 
   2  chr2_107674040     ZBoe    A    G        0      0        2 
   2  chr2_107674040     ZGre    A    G        0      0        2 
   2  chr2_107674040     ZHar    A    G        0      0        2 
   2  chr2_107674040   Sample    A    G        1      2        2 
   2  chr2_107674816     AAsi    T    C        0      0        2 
   2  chr2_107674816     AKia    T    C        0      0        2 
   2  chr2_107674816     AOna    T    C        0      0        2 
   2  chr2_107674816     ASom    T    C        0      0        2 
   2  chr2_107674816     HCab    T    C        0      0        2 
   2  chr2_107674816     HPrz    T    C        0      0        2 
   2  chr2_107674816     ZBoe    T    C      0.5      1        2 
   2  chr2_107674816     ZGre    T    C        0      0        2 
   2  chr2_107674816     ZHar    T    C        0      0        2 
   2  chr2_107674816   Sample    T    C        0      0        2 
   2  chr2_107675303     AAsi    T    C        0      0        2 
   2  chr2_107675303     AKia    T    C        0      0        2 
   2  chr2_107675303     AOna    T    C        0      0        2 
   2  chr2_107675303     ASom    T    C        0      0        2 
   2  chr2_107675303     HCab    T    C        0      0        2 
   2  chr2_107675303     HPrz    T    C        0      0        2 
   2  chr2_107675303     ZBoe    T    C        1      2        2 
   2  chr2_107675303     ZGre    T    C      0.5      1        2 
   2  chr2_107675303     ZHar    T    C        0      0        2 
   2  chr2_107675303   Sample    T    C        0      0        2 
   2  chr2_107677645     AAsi    T    G        0      0        2 
   2  chr2_107677645     AKia    T    G        0      0        2 
   2  chr2_107677645     AOna    T    G        0      0        2 
   2  chr2_107677645     ASom    T    G        0      0        2 
   2  chr2_107677645     HCab    T    G        1      2        2 
   2  chr2_107677645     HPrz    T    G        1      2        2 
   2  chr2_107677645     ZBoe    T    G        0      0        2 
   2  chr2_107677645     ZGre    T    G        0      0        2 
   2  chr2_107677645     ZHar    T    G        0      0        2 
   2  chr2_107677645   Sample    T    G        1      2        2 
   2  chr2_107679622     AAsi    T    C        0      0        2 
   2  chr2_107679622     AKia    T    C        0      0        2 
   2  chr2_107679622     AOna    T    C        0      0        2 
   2  chr2_107679622     ASom    T    C        0      0        2 
   2  chr2_107679622     HCab    T    C        0      0        2 
   2  chr2_107679622     HPrz    T    C        0      0        2 
   2  chr2_107679622     ZBoe    T    C      0.5      1        2 
   2  chr2_107679622     ZGre    T    C        0      0        2 
   2  chr2_107679622     ZHar    T    C        0      0        2 
   2  chr2_107679622   Sample    T    C        0      0        2 
   2  chr2_107690864     AAsi    C    T        0      0        2 
   2  chr2_107690864     AKia    C    T        0      0        2 
   2  chr2_107690864     AOna    C    T        0      0        2 
   2  chr2_107690864     ASom    C    T        0      0        2 
   2  chr2_107690864     HCab    C    T        1      2        2 
   2  chr2_107690864     HPrz    C    T        1      2        2 
   2  chr2_107690864     ZBoe    C    T        0      0        2 
   2  chr2_107690864     ZGre    C    T        0      0        2 
   2  chr2_107690864     ZHar    C    T        0      0        2 
   2  chr2_107690864   Sample    C    T        1      2        2 
   2  chr2_107691801     AAsi    C    A        0      0        2 
   2  chr2_107691801     AKia    C    A        0      0        2 
   2  chr2_107691801     AOna    C    A        0      0        2 
   2  chr2_107691801     ASom    C    A        0      0        2 
   2  chr2_107691801     HCab    C    A        0      0        2 
   2  chr2_107691801     HPrz    C    A        0      0        2 
   2  chr2_107691801     ZBoe    C    A        0      0        2 
   2  chr2_107691801     ZGre    C    A        0      0        2 
   2  chr2_107691801     ZHar    C    A        1      2        2 
   2  chr2_107691801   Sample    C    A        0      0        2 
   2  chr2_107701011     AAsi    G    A        0      0        2 
   2  chr2_107701011     AKia    G    A        0      0        2 
   2  chr2_107701011     AOna    G    A        0      0        2 
   2  chr2_107701011     ASom    G    A        0      0        2 
   2  chr2_107701011     HCab    G    A        1      2        2 
   2  chr2_107701011     HPrz    G    A        1      2        2 
   2  chr2_107701011     ZBoe    G    A        0      0        2 
   2  chr2_107701011     ZGre    G    A        0      0        2 
   2  chr2_107701011     ZHar    G    A        0      0        2 
   2  chr2_107701011   Sample    G    A        1      2        2 
   2  chr2_107706720     AAsi    A    C        1      2        2 
   2  chr2_107706720     AKia    A    C        0      0        2 
   2  chr2_107706720     AOna    A    C        0      0        2 
   2  chr2_107706720     ASom    A    C        1      2        2 
   2  chr2_107706720     HCab    A    C        0      0        2 
   2  chr2_107706720     HPrz    A    C        0      0        2 
   2  chr2_107706720     ZBoe    A    C        0      0        2 
   2  chr2_107706720     ZGre    A    C        0      0        2 
   2  chr2_107706720     ZHar    A    C        0      0        2 
   2  chr2_107706720   Sample    A    C        0      0        2 
   2  chr2_107729470     AAsi    T    C        0      0        2 
   2  chr2_107729470     AKia    T    C        0      0        2 
   2  chr2_107729470     AOna    T    C        0      0        2 
   2  chr2_107729470     ASom    T    C        0      0        2 
   2  chr2_107729470     HCab    T    C        1      2        2 
   2  chr2_107729470     HPrz    T    C        1      2        2 
   2  chr2_107729470     ZBoe    T    C        0      0        2 
   2  chr2_107729470     ZGre    T    C        0      0        2 
   2  chr2_107729470     ZHar    T    C        0      0        2 
   2  chr2_107729470   Sample    T    C        1      2        2 
   2  chr2_107751725     AAsi    C    A        0      0        2 
   2  chr2_107751725     AKia    C    A        0      0        2 
   2  chr2_107751725     AOna    C    A        0      0        2 
   2  chr2_107751725     ASom    C    A        0      0        2 
   2  chr2_107751725     HCab    C    A        1      2        2 
   2  chr2_107751725     HPrz    C    A        1      2        2 
   2  chr2_107751725     ZBoe    C    A      0.5      1        2 
   2  chr2_107751725     ZGre    C    A        0      0        2 
   2  chr2_107751725     ZHar    C    A        0      0        2 
   2  chr2_107751725   Sample    C    A        1      2        2 
   2  chr2_107754193     AAsi    C    T        0      0        2 
   2  chr2_107754193     AKia    C    T        0      0        2 
   2  chr2_107754193     AOna    C    T        0      0        2 
   2  chr2_107754193     ASom    C    T        0      0        2 
   2  chr2_107754193     HCab    C    T      0.5      1        2 
   2  chr2_107754193     HPrz    C    T        0      0        2 
   2  chr2_107754193     ZBoe    C    T        0      0        2 
   2  chr2_107754193     ZGre    C    T        0      0        2 
   2  chr2_107754193     ZHar    C    T        0      0        2 
   2  chr2_107754193   Sample    C    T        0      0        2 
   2  chr2_107762793     AAsi    G    A        0      0        2 
   2  chr2_107762793     AKia    G    A        0      0        2 
   2  chr2_107762793     AOna    G    A        0      0        2 
   2  chr2_107762793     ASom    G    A        0      0        2 
   2  chr2_107762793     HCab    G    A        0      0        2 
   2  chr2_107762793     HPrz    G    A        0      0        2 
   2  chr2_107762793     ZBoe    G    A      0.5      1        2 
   2  chr2_107762793     ZGre    G    A        0      0        2 
   2  chr2_107762793     ZHar    G    A        1      2        2 
   2  chr2_107762793   Sample    G    A        0      0        2 
   2  chr2_107776490     AAsi    T    G        0      0        2 
   2  chr2_107776490     AKia    T    G        0      0        2 
   2  chr2_107776490     AOna    T    G        0      0        2 
   2  chr2_107776490     ASom    T    G        0      0        2 
   2  chr2_107776490     HCab    T    G        0      0        2 
   2  chr2_107776490     HPrz    T    G        0      0        2 
   2  chr2_107776490     ZBoe    T    G        0      0        2 
   2  chr2_107776490     ZGre    T    G        1      2        2 
   2  chr2_107776490     ZHar    T    G        0      0        2 
   2  chr2_107776490   Sample    T    G        0      0        2 
   2  chr2_107776922     AAsi    T    C        0      0        2 
   2  chr2_107776922     AKia    T    C        0      0        2 
   2  chr2_107776922     AOna    T    C        0      0        2 
   2  chr2_107776922     ASom    T    C      0.5      1        2 
   2  chr2_107776922     HCab    T    C        0      0        2 
   2  chr2_107776922     HPrz    T    C        0      0        2 
   2  chr2_107776922     ZBoe    T    C        0      0        2 
   2  chr2_107776922     ZGre    T    C        0      0        2 
   2  chr2_107776922     ZHar    T    C        0      0        2 
   2  chr2_107776922   Sample    T    C        0      0        2 
   2  chr2_107777608     AAsi    C    T        0      0        2 
   2  chr2_107777608     AKia    C    T        0      0        2 
   2  chr2_107777608     AOna    C    T        0      0        2 
   2  chr2_107777608     ASom    C    T        0      0        2 
   2  chr2_107777608     HCab    C    T        0      0        2 
   2  chr2_107777608     HPrz    C    T        1      2        2 
   2  chr2_107777608     ZBoe    C    T        0      0        2 
   2  chr2_107777608     ZGre    C    T        0      0        2 
   2  chr2_107777608     ZHar    C    T        0      0        2 
   2  chr2_107777608   Sample    C    T        1      2        2 
   2  chr2_107794652     AAsi    C    T        1      2        2 
   2  chr2_107794652     AKia    C    T        0      0        2 
   2  chr2_107794652     AOna    C    T        0      0        2 
   2  chr2_107794652     ASom    C    T      0.5      1        2 
   2  chr2_107794652     HCab    C    T        0      0        2 
   2  chr2_107794652     HPrz    C    T        0      0        2 
   2  chr2_107794652     ZBoe    C    T        0      0        2 
   2  chr2_107794652     ZGre    C    T        0      0        2 
   2  chr2_107794652     ZHar    C    T        0      0        2 
   2  chr2_107794652   Sample    C    T        0      0        2 
   2  chr2_107809612     AAsi    C    T        0      0        2 
   2  chr2_107809612     AKia    C    T        0      0        2 
   2  chr2_107809612     AOna    C    T        1      2        2 
   2  chr2_107809612     ASom    C    T        0      0        2 
   2  chr2_107809612     HCab    C    T        0      0        2 
   2  chr2_107809612     HPrz    C    T        0      0        2 
   2  chr2_107809612     ZBoe    C    T        0      0        2 
   2  chr2_107809612     ZGre    C    T        0      0        2 
   2  chr2_107809612     ZHar    C    T        0      0        2 
   2  chr2_107809612   Sample    C    T        0      0        2 
   2  chr2_107828315     AAsi    A    G        0      0        2 
   2  chr2_107828315     AKia    A    G        0      0        2 
   2  chr2_107828315     AOna    A    G        0      0        2 
   2  chr2_107828315     ASom    A    G        0      0        2 
   2  chr2_107828315     HCab    A    G        0      0        2 
   2  chr2_107828315     HPrz    A    G        0      0        2 
   2  chr2_107828315     ZBoe    A    G        0      0        2 
   2  chr2_107828315     ZGre    A    G      0.5      1        2 
   2  chr2_107828315     ZHar    A    G        0      0        2 
   2  chr2_107828315   Sample    A    G        0      0        2 
   2  chr2_107828357     AAsi    C    T        0      0        2 
   2  chr2_107828357     AKia    C    T        0      0        2 
   2  chr2_107828357     AOna    C    T        0      0        2 
   2  chr2_107828357     ASom    C    T        0      0        2 
   2  chr2_107828357     HCab    C    T        0      0        2 
   2  chr2_107828357     HPrz    C    T        0      0        2 
   2  chr2_107828357     ZBoe    C    T      0.5      1        2 
   2  chr2_107828357     ZGre    C    T        0      0        2 
   2  chr2_107828357     ZHar    C    T        0      0        2 
   2  chr2_107828357   Sample    C    T        0      0        2 
   2  chr2_107829953     AAsi    A    G        0      0        2 
   2  chr2_107829953     AKia    A    G        0      0        2 
   2  chr2_107829953     AOna    A    G        0      0        2 
   2  chr2_107829953     ASom    A    G        0      0        2 
   2  chr2_107829953     HCab    A    G        1      2        2 
   2  chr2_107829953     HPrz    A    G        1      2        2 
   2  chr2_107829953     ZBoe    A    G        0      0        2 
   2  chr2_107829953     ZGre    A    G        0      0        2 
   2  chr2_107829953     ZHar    A    G      0.5      1        2 
   2  chr2_107829953   Sample    A    G        1      2        2 
   2  chr2_107849771     AAsi    C    T        0      0        2 
   2  chr2_107849771     AKia    C    T        1      2        2 
   2  chr2_107849771     AOna    C    T        0      0        2 
   2  chr2_107849771     ASom    C    T        0      0        2 
   2  chr2_107849771     HCab    C    T        0      0        2 
   2  chr2_107849771     HPrz    C    T        0      0        2 
   2  chr2_107849771     ZBoe    C    T        0      0        2 
   2  chr2_107849771     ZGre    C    T        0      0        2 
   2  chr2_107849771     ZHar    C    T        0      0        2 
   2  chr2_107849771   Sample    C    T        0      0        2 
   2  chr2_107854768     AAsi    C    T        0      0        2 
   2  chr2_107854768     AKia    C    T        0      0        2 
   2  chr2_107854768     AOna    C    T        0      0        2 
   2  chr2_107854768     ASom    C    T        0      0        2 
   2  chr2_107854768     HCab    C    T      0.5      1        2 
   2  chr2_107854768     HPrz    C    T        0      0        2 
   2  chr2_107854768     ZBoe    C    T        0      0        2 
   2  chr2_107854768     ZGre    C    T        0      0        2 
   2  chr2_107854768     ZHar    C    T        0      0        2 
   2  chr2_107854768   Sample    C    T        0      0        2 
   2  chr2_107857333     AAsi    C    T        0      0        2 
   2  chr2_107857333     AKia    C    T        0      0        2 
   2  chr2_107857333     AOna    C    T        0      0        2 
   2  chr2_107857333     ASom    C    T        0      0        2 
   2  chr2_107857333     HCab    C    T        1      2        2 
   2  chr2_107857333     HPrz    C    T        1      2        2 
   2  chr2_107857333     ZBoe    C    T        0      0        2 
   2  chr2_107857333     ZGre    C    T        0      0        2 
   2  chr2_107857333     ZHar    C    T        0      0        2 
   2  chr2_107857333   Sample    C    T        1      2        2 
   2  chr2_107857792     AAsi    T    C        0      0        2 
   2  chr2_107857792     AKia    T    C        0      0        2 
   2  chr2_107857792     AOna    T    C        0      0        2 
   2  chr2_107857792     ASom    T    C        0      0        2 
   2  chr2_107857792     HCab    T    C        0      0        2 
   2  chr2_107857792     HPrz    T    C        0      0        2 
   2  chr2_107857792     ZBoe    T    C        0      0        2 
   2  chr2_107857792     ZGre    T    C        0      0        2 
   2  chr2_107857792     ZHar    T    C        1      2        2 
   2  chr2_107857792   Sample    T    C        0      0        2 
   2  chr2_107861207     AAsi    T    G        0      0        2 
   2  chr2_107861207     AKia    T    G        0      0        2 
   2  chr2_107861207     AOna    T    G        0      0        2 
   2  chr2_107861207     ASom    T    G        0      0        2 
   2  chr2_107861207     HCab    T    G        0      0        2 
   2  chr2_107861207     HPrz    T    G        0      0        2 
   2  chr2_107861207     ZBoe    T    G        1      2        2 
   2  chr2_107861207     ZGre    T    G        0      0        2 
   2  chr2_107861207     ZHar    T    G        0      0        2 
   2  chr2_107861207   Sample    T    G        0      0        2 
   2  chr2_107869286     AAsi    C    A        0      0        2 
   2  chr2_107869286     AKia    C    A        0      0        2 
   2  chr2_107869286     AOna    C    A        0      0        2 
   2  chr2_107869286     ASom    C    A        0      0        2 
   2  chr2_107869286     HCab    C    A        0      0        2 
   2  chr2_107869286     HPrz    C    A        0      0        2 
   2  chr2_107869286     ZBoe    C    A        0      0        2 
   2  chr2_107869286     ZGre    C    A      0.5      1        2 
   2  chr2_107869286     ZHar    C    A        0      0        2 
   2  chr2_107869286   Sample    C    A        0      0        2 
   2  chr2_107873432     AAsi    C    T        0      0        2 
   2  chr2_107873432     AKia    C    T        0      0        2 
   2  chr2_107873432     AOna    C    T        0      0        2 
   2  chr2_107873432     ASom    C    T        0      0        2 
   2  chr2_107873432     HCab    C    T      0.5      1        2 
   2  chr2_107873432     HPrz    C    T        1      2        2 
   2  chr2_107873432     ZBoe    C    T        0      0        2 
   2  chr2_107873432     ZGre    C    T        0      0        2 
   2  chr2_107873432     ZHar    C    T        0      0        2 
   2  chr2_107873432   Sample    C    T        1      2        2 
   2  chr2_107876817     AAsi    A    G        0      0        2 
   2  chr2_107876817     AKia    A    G        1      2        2 
   2  chr2_107876817     AOna    A    G        0      0        2 
   2  chr2_107876817     ASom    A    G        0      0        2 
   2  chr2_107876817     HCab    A    G        0      0        2 
   2  chr2_107876817     HPrz    A    G        0      0        2 
   2  chr2_107876817     ZBoe    A    G        0      0        2 
   2  chr2_107876817     ZGre    A    G        0      0        2 
   2  chr2_107876817     ZHar    A    G        0      0        2 
   2  chr2_107876817   Sample    A    G        0      0        2 
   2  chr2_107878021     AAsi    A    G        0      0        2 
   2  chr2_107878021     AKia    A    G        0      0        2 
   2  chr2_107878021     AOna    A    G        0      0        2 
   2  chr2_107878021     ASom    A    G        0      0        2 
   2  chr2_107878021     HCab    A    G      0.5      1        2 
   2  chr2_107878021     HPrz    A    G        0      0        2 
   2  chr2_107878021     ZBoe    A    G        0      0        2 
   2  chr2_107878021     ZGre    A    G        0      0        2 
   2  chr2_107878021     ZHar    A    G        0      0        2 
   2  chr2_107878021   Sample    A    G        0      0        2 
   2  chr2_107882504     AAsi    G    A        0      0        2 
   2  chr2_107882504     AKia    G    A      0.5      1        2 
   2  chr2_107882504     AOna    G    A        0      0        2 
   2  chr2_107882504     ASom    G    A        0      0        2 
   2  chr2_107882504     HCab    G    A        0      0        2 
   2  chr2_107882504     HPrz    G    A        0      0        2 
   2  chr2_107882504     ZBoe    G    A        0      0        2 
   2  chr2_107882504     ZGre    G    A        0      0        2 
   2  chr2_107882504     ZHar    G    A        0      0        2 
   2  chr2_107882504   Sample    G    A        0      0        2 
   2  chr2_107883167     AAsi    G    A        0      0        2 
   2  chr2_107883167     AKia    G    A        0      0        2 
   2  chr2_107883167     AOna    G    A        0      0        2 
   2  chr2_107883167     ASom    G    A        0      0        2 
   2  chr2_107883167     HCab    G    A      0.5      1        2 
   2  chr2_107883167     HPrz    G    A        0      0        2 
   2  chr2_107883167     ZBoe    G    A        0      0        2 
   2  chr2_107883167     ZGre    G    A        0      0        2 
   2  chr2_107883167     ZHar    G    A        0      0        2 
   2  chr2_107883167   Sample    G    A        0      0        2 
   2  chr2_107884310     AAsi    T    C        0      0        2 
   2  chr2_107884310     AKia    T    C        0      0        2 
   2  chr2_107884310     AOna    T    C        0      0        2 
   2  chr2_107884310     ASom    T    C        0      0        2 
   2  chr2_107884310     HCab    T    C        0      0        2 
   2  chr2_107884310     HPrz    T    C        0      0        2 
   2  chr2_107884310     ZBoe    T    C        0      0        2 
   2  chr2_107884310     ZGre    T    C      0.5      1        2 
   2  chr2_107884310     ZHar    T    C        0      0        2 
   2  chr2_107884310   Sample    T    C        0      0        2 
   2  chr2_107890288     AAsi    T    C        0      0        2 
   2  chr2_107890288     AKia    T    C        0      0        2 
   2  chr2_107890288     AOna    T    C        0      0        2 
   2  chr2_107890288     ASom    T    C        0      0        2 
   2  chr2_107890288     HCab    T    C        1      2        2 
   2  chr2_107890288     HPrz    T    C        1      2        2 
   2  chr2_107890288     ZBoe    T    C        0      0        2 
   2  chr2_107890288     ZGre    T    C        0      0        2 
   2  chr2_107890288     ZHar    T    C        0      0        2 
   2  chr2_107890288   Sample    T    C        1      2        2 
   2  chr2_107892260     AAsi    C    T        0      0        2 
   2  chr2_107892260     AKia    C    T        0      0        2 
   2  chr2_107892260     AOna    C    T        0      0        2 
   2  chr2_107892260     ASom    C    T        0      0        2 
   2  chr2_107892260     HCab    C    T      0.5      1        2 
   2  chr2_107892260     HPrz    C    T        0      0        2 
   2  chr2_107892260     ZBoe    C    T        0      0        2 
   2  chr2_107892260     ZGre    C    T        0      0        2 
   2  chr2_107892260     ZHar    C    T        0      0        2 
   2  chr2_107892260   Sample    C    T        0      0        2 
   2  chr2_107894400     AAsi    T    C        0      0        2 
   2  chr2_107894400     AKia    T    C        0      0        2 
   2  chr2_107894400     AOna    T    C      0.5      1        2 
   2  chr2_107894400     ASom    T    C        0      0        2 
   2  chr2_107894400     HCab    T    C        1      2        2 
   2  chr2_107894400     HPrz    T    C        1      2        2 
   2  chr2_107894400     ZBoe    T    C        0      0        2 
   2  chr2_107894400     ZGre    T    C        0      0        2 
   2  chr2_107894400     ZHar    T    C        0      0        2 
   2  chr2_107894400   Sample    T    C        1      2        2 
   2  chr2_107898580     AAsi    A    T        0      0        2 
   2  chr2_107898580     AKia    A    T        0      0        2 
   2  chr2_107898580     AOna    A    T        0      0        2 
   2  chr2_107898580     ASom    A    T        0      0        2 
   2  chr2_107898580     HCab    A    T        1      2        2 
   2  chr2_107898580     HPrz    A    T        1      2        2 
   2  chr2_107898580     ZBoe    A    T        0      0        2 
   2  chr2_107898580     ZGre    A    T        0      0        2 
   2  chr2_107898580     ZHar    A    T        0      0        2 
   2  chr2_107898580   Sample    A    T        1      2        2 
   2  chr2_107903753     AAsi    A    G        0      0        2 
   2  chr2_107903753     AKia    A    G        0      0        2 
   2  chr2_107903753     AOna    A    G        0      0        2 
   2  chr2_107903753     ASom    A    G        0      0        2 
   2  chr2_107903753     HCab    A    G      0.5      1        2 
   2  chr2_107903753     HPrz    A    G        0      0        2 
   2  chr2_107903753     ZBoe    A    G      0.5      1        2 
   2  chr2_107903753     ZGre    A    G        0      0        2 
   2  chr2_107903753     ZHar    A    G        0      0        2 
   2  chr2_107903753   Sample    A    G        0      0        2 
   2  chr2_107904376     AAsi    T    G        0      0        2 
   2  chr2_107904376     AKia    T    G        0      0        2 
   2  chr2_107904376     AOna    T    G        1      2        2 
   2  chr2_107904376     ASom    T    G        0      0        2 
   2  chr2_107904376     HCab    T    G        0      0        2 
   2  chr2_107904376     HPrz    T    G        0      0        2 
   2  chr2_107904376     ZBoe    T    G        0      0        2 
   2  chr2_107904376     ZGre    T    G        0      0        2 
   2  chr2_107904376     ZHar    T    G        0      0        2 
   2  chr2_107904376   Sample    T    G        0      0        2 
   2  chr2_107911330     AAsi    C    T        0      0        2 
   2  chr2_107911330     AKia    C    T        0      0        2 
   2  chr2_107911330     AOna    C    T        0      0        2 
   2  chr2_107911330     ASom    C    T        0      0        2 
   2  chr2_107911330     HCab    C    T      0.5      1        2 
   2  chr2_107911330     HPrz    C    T        1      2        2 
   2  chr2_107911330     ZBoe    C    T        0      0        2 
   2  chr2_107911330     ZGre    C    T        0      0        2 
   2  chr2_107911330     ZHar    C    T        0      0        2 
   2  chr2_107911330   Sample    C    T        1      2        2 
   2  chr2_107912192     AAsi    T    C        0      0        2 
   2  chr2_107912192     AKia    T    C        0      0        2 
   2  chr2_107912192     AOna    T    C        0      0        2 
   2  chr2_107912192     ASom    T    C        0      0        2 
   2  chr2_107912192     HCab    T    C      0.5      1        2 
   2  chr2_107912192     HPrz    T    C        0      0        2 
   2  chr2_107912192     ZBoe    T    C        0      0        2 
   2  chr2_107912192     ZGre    T    C        0      0        2 
   2  chr2_107912192     ZHar    T    C        0      0        2 
   2  chr2_107912192   Sample    T    C        1      2        2 
   2  chr2_107913277     AAsi    C    G        0      0        2 
   2  chr2_107913277     AKia    C    G        0      0        2 
   2  chr2_107913277     AOna    C    G        0      0        2 
   2  chr2_107913277     ASom    C    G        0      0        2 
   2  chr2_107913277     HCab    C    G      0.5      1        2 
   2  chr2_107913277     HPrz    C    G        0      0        2 
   2  chr2_107913277     ZBoe    C    G        0      0        2 
   2  chr2_107913277     ZGre    C    G        0      0        2 
   2  chr2_107913277     ZHar    C    G        0      0        2 
   2  chr2_107913277   Sample    C    G        0      0        2 
   2  chr2_107916119     AAsi    C    T        0      0        2 
   2  chr2_107916119     AKia    C    T        1      2        2 
   2  chr2_107916119     AOna    C    T      0.5      1        2 
   2  chr2_107916119     ASom    C    T        0      0        2 
   2  chr2_107916119     HCab    C    T        0      0        2 
   2  chr2_107916119     HPrz    C    T        0      0        2 
   2  chr2_107916119     ZBoe    C    T        1      2        2 
   2  chr2_107916119     ZGre    C    T        1      2        2 
   2  chr2_107916119     ZHar    C    T        1      2        2 
   2  chr2_107916119   Sample    C    T        0      0        2 
   2  chr2_107921229     AAsi    G    C      0.5      1        2 
   2  chr2_107921229     AKia    G    C        0      0        2 
   2  chr2_107921229     AOna    G    C        0      0        2 
   2  chr2_107921229     ASom    G    C        0      0        2 
   2  chr2_107921229     HCab    G    C        0      0        2 
   2  chr2_107921229     HPrz    G    C        0      0        2 
   2  chr2_107921229     ZBoe    G    C        0      0        2 
   2  chr2_107921229     ZGre    G    C        0      0        2 
   2  chr2_107921229     ZHar    G    C        0      0        2 
   2  chr2_107921229   Sample    G    C        0      0        2 
   2  chr2_107924985     AAsi    T    C        0      0        2 
   2  chr2_107924985     AKia    T    C        0      0        2 
   2  chr2_107924985     AOna    T    C        0      0        2 
   2  chr2_107924985     ASom    T    C        0      0        2 
   2  chr2_107924985     HCab    T    C      0.5      1        2 
   2  chr2_107924985     HPrz    T    C        0      0        2 
   2  chr2_107924985     ZBoe    T    C        0      0        2 
   2  chr2_107924985     ZGre    T    C        0      0        2 
   2  chr2_107924985     ZHar    T    C        0      0        2 
   2  chr2_107924985   Sample    T    C        0      0        2 
   2  chr2_107925799     AAsi    C    T        0      0        2 
   2  chr2_107925799     AKia    C    T        0      0        2 
   2  chr2_107925799     AOna    C    T        0      0        2 
   2  chr2_107925799     ASom    C    T        0      0        2 
   2  chr2_107925799     HCab    C    T      0.5      1        2 
   2  chr2_107925799     HPrz    C    T        0      0        2 
   2  chr2_107925799     ZBoe    C    T        0      0        2 
   2  chr2_107925799     ZGre    C    T        0      0        2 
   2  chr2_107925799     ZHar    C    T        0      0        2 
   2  chr2_107925799   Sample    C    T        1      2        2 
   2  chr2_107926545     AAsi    C    G        0      0        2 
   2  chr2_107926545     AKia    C    G        0      0        2 
   2  chr2_107926545     AOna    C    G      0.5      1        2 
   2  chr2_107926545     ASom    C    G        0      0        2 
   2  chr2_107926545     HCab    C    G        0      0        2 
   2  chr2_107926545     HPrz    C    G        0      0        2 
   2  chr2_107926545     ZBoe    C    G        0      0        2 
   2  chr2_107926545     ZGre    C    G        0      0        2 
   2  chr2_107926545     ZHar    C    G        0      0        2 
   2  chr2_107926545   Sample    C    G        0      0        2 
   2  chr2_107926905     AAsi    G    A        0      0        2 
   2  chr2_107926905     AKia    G    A        0      0        2 
   2  chr2_107926905     AOna    G    A        0      0        2 
   2  chr2_107926905     ASom    G    A        0      0        2 
   2  chr2_107926905     HCab    G    A      0.5      1        2 
   2  chr2_107926905     HPrz    G    A        0      0        2 
   2  chr2_107926905     ZBoe    G    A        0      0        2 
   2  chr2_107926905     ZGre    G    A        0      0        2 
   2  chr2_107926905     ZHar    G    A        0      0        2 
   2  chr2_107926905   Sample    G    A        0      0        2 
   2  chr2_107931869     AAsi    T    C        0      0        2 
   2  chr2_107931869     AKia    T    C        1      2        2 
   2  chr2_107931869     AOna    T    C        0      0        2 
   2  chr2_107931869     ASom    T    C        0      0        2 
   2  chr2_107931869     HCab    T    C        0      0        2 
   2  chr2_107931869     HPrz    T    C        0      0        2 
   2  chr2_107931869     ZBoe    T    C        0      0        2 
   2  chr2_107931869     ZGre    T    C        0      0        2 
   2  chr2_107931869     ZHar    T    C        0      0        2 
   2  chr2_107931869   Sample    T    C        0      0        2 
   2  chr2_107933499     AAsi    G    T        0      0        2 
   2  chr2_107933499     AKia    G    T        0      0        2 
   2  chr2_107933499     AOna    G    T        0      0        2 
   2  chr2_107933499     ASom    G    T        0      0        2 
   2  chr2_107933499     HCab    G    T        0      0        2 
   2  chr2_107933499     HPrz    G    T        0      0        2 
   2  chr2_107933499     ZBoe    G    T      0.5      1        2 
   2  chr2_107933499     ZGre    G    T        0      0        2 
   2  chr2_107933499     ZHar    G    T        0      0        2 
   2  chr2_107933499   Sample    G    T        0      0        2 
   2  chr2_107941267     AAsi    A    G        0      0        2 
   2  chr2_107941267     AKia    A    G        1      2        2 
   2  chr2_107941267     AOna    A    G        0      0        2 
   2  chr2_107941267     ASom    A    G        0      0        2 
   2  chr2_107941267     HCab    A    G        0      0        2 
   2  chr2_107941267     HPrz    A    G        0      0        2 
   2  chr2_107941267     ZBoe    A    G        0      0        2 
   2  chr2_107941267     ZGre    A    G        0      0        2 
   2  chr2_107941267     ZHar    A    G        0      0        2 
   2  chr2_107941267   Sample    A    G        0      0        2 
   2  chr2_107943825     AAsi    C    G        0      0        2 
   2  chr2_107943825     AKia    C    G        0      0        2 
   2  chr2_107943825     AOna    C    G        0      0        2 
   2  chr2_107943825     ASom    C    G        0      0        2 
   2  chr2_107943825     HCab    C    G        1      2        2 
   2  chr2_107943825     HPrz    C    G        1      2        2 
   2  chr2_107943825     ZBoe    C    G        0      0        2 
   2  chr2_107943825     ZGre    C    G        0      0        2 
   2  chr2_107943825     ZHar    C    G        0      0        2 
   2  chr2_107943825   Sample    C    G        1      2        2 
   2  chr2_107944058     AAsi    C    T        0      0        2 
   2  chr2_107944058     AKia    C    T        0      0        2 
   2  chr2_107944058     AOna    C    T        0      0        2 
   2  chr2_107944058     ASom    C    T        0      0        2 
   2  chr2_107944058     HCab    C    T      0.5      1        2 
   2  chr2_107944058     HPrz    C    T        0      0        2 
   2  chr2_107944058     ZBoe    C    T        0      0        2 
   2  chr2_107944058     ZGre    C    T        0      0        2 
   2  chr2_107944058     ZHar    C    T        0      0        2 
   2  chr2_107944058   Sample    C    T        0      0        2 
   2  chr2_107944889     AAsi    A    G        0      0        2 
   2  chr2_107944889     AKia    A    G        0      0        2 
   2  chr2_107944889     AOna    A    G        0      0        2 
   2  chr2_107944889     ASom    A    G        0      0        2 
   2  chr2_107944889     HCab    A    G      0.5      1        2 
   2  chr2_107944889     HPrz    A    G        0      0        2 
   2  chr2_107944889     ZBoe    A    G        0      0        2 
   2  chr2_107944889     ZGre    A    G        0      0        2 
   2  chr2_107944889     ZHar    A    G        0      0        2 
   2  chr2_107944889   Sample    A    G        0      0        2 
   2  chr2_107953407     AAsi    T    C        0      0        2 
   2  chr2_107953407     AKia    T    C        0      0        2 
   2  chr2_107953407     AOna    T    C      0.5      1        2 
   2  chr2_107953407     ASom    T    C        0      0        2 
   2  chr2_107953407     HCab    T    C        0      0        2 
   2  chr2_107953407     HPrz    T    C        0      0        2 
   2  chr2_107953407     ZBoe    T    C        0      0        2 
   2  chr2_107953407     ZGre    T    C        0      0        2 
   2  chr2_107953407     ZHar    T    C        0      0        2 
   2  chr2_107953407   Sample    T    C        0      0        2 
   2  chr2_107955260     AAsi    G    T        0      0        2 
   2  chr2_107955260     AKia    G    T        0      0        2 
   2  chr2_107955260     AOna    G    T        1      2        2 
   2  chr2_107955260     ASom    G    T        0      0        2 
   2  chr2_107955260     HCab    G    T        0      0        2 
   2  chr2_107955260     HPrz    G    T        0      0        2 
   2  chr2_107955260     ZBoe    G    T        0      0        2 
   2  chr2_107955260     ZGre    G    T        0      0        2 
   2  chr2_107955260     ZHar    G    T        0      0        2 
   2  chr2_107955260   Sample    G    T        0      0        2 
   2  chr2_107958849     AAsi    A    G      0.5      1        2 
   2  chr2_107958849     AKia    A    G        0      0        2 
   2  chr2_107958849     AOna    A    G        0      0        2 
   2  chr2_107958849     ASom    A    G        0      0        2 
   2  chr2_107958849     HCab    A    G        0      0        2 
   2  chr2_107958849     HPrz    A    G        0      0        2 
   2  chr2_107958849     ZBoe    A    G        0      0        2 
   2  chr2_107958849     ZGre    A    G        0      0        2 
   2  chr2_107958849     ZHar    A    G        0      0        2 
   2  chr2_107958849   Sample    A    G        0      0        2 
   2  chr2_107986977     AAsi    C    T        0      0        2 
   2  chr2_107986977     AKia    C    T        0      0        2 
   2  chr2_107986977     AOna    C    T        0      0        2 
   2  chr2_107986977     ASom    C    T        0      0        2 
   2  chr2_107986977     HCab    C    T        0      0        2 
   2  chr2_107986977     HPrz    C    T        0      0        2 
   2  chr2_107986977     ZBoe    C    T        0      0        2 
   2  chr2_107986977     ZGre    C    T        1      2        2 
   2  chr2_107986977     ZHar    C    T        0      0        2 
   2  chr2_107986977   Sample    C    T        0      0        2 
   2  chr2_107995461     AAsi    A    G        0      0        2 
   2  chr2_107995461     AKia    A    G        0      0        2 
   2  chr2_107995461     AOna    A    G        0      0        2 
   2  chr2_107995461     ASom    A    G        0      0        2 
   2  chr2_107995461     HCab    A    G      0.5      1        2 
   2  chr2_107995461     HPrz    A    G        0      0        2 
   2  chr2_107995461     ZBoe    A    G        0      0        2 
   2  chr2_107995461     ZGre    A    G        0      0        2 
   2  chr2_107995461     ZHar    A    G        0      0        2 
   2  chr2_107995461   Sample    A    G        0      0        2 
   2  chr2_108008909     AAsi    T    C        0      0        2 
   2  chr2_108008909     AKia    T    C        0      0        2 
   2  chr2_108008909     AOna    T    C      0.5      1        2 
   2  chr2_108008909     ASom    T    C        0      0        2 
   2  chr2_108008909     HCab    T    C        0      0        2 
   2  chr2_108008909     HPrz    T    C        0      0        2 
   2  chr2_108008909     ZBoe    T    C        0      0        2 
   2  chr2_108008909     ZGre    T    C        0      0        2 
   2  chr2_108008909     ZHar    T    C        0      0        2 
   2  chr2_108008909   Sample    T    C        0      0        2 
   2  chr2_108019707     AAsi    A    G        0      0        2 
   2  chr2_108019707     AKia    A    G        0      0        2 
   2  chr2_108019707     AOna    A    G        0      0        2 
   2  chr2_108019707     ASom    A    G        0      0        2 
   2  chr2_108019707     HCab    A    G        1      2        2 
   2  chr2_108019707     HPrz    A    G        1      2        2 
   2  chr2_108019707     ZBoe    A    G        0      0        2 
   2  chr2_108019707     ZGre    A    G        0      0        2 
   2  chr2_108019707     ZHar    A    G        0      0        2 
   2  chr2_108019707   Sample    A    G        1      2        2 
   2  chr2_108028309     AAsi    T    C        0      0        2 
   2  chr2_108028309     AKia    T    C        0      0        2 
   2  chr2_108028309     AOna    T    C        0      0        2 
   2  chr2_108028309     ASom    T    C        0      0        2 
   2  chr2_108028309     HCab    T    C        1      2        2 
   2  chr2_108028309     HPrz    T    C        1      2        2 
   2  chr2_108028309     ZBoe    T    C        0      0        2 
   2  chr2_108028309     ZGre    T    C        0      0        2 
   2  chr2_108028309     ZHar    T    C        0      0        2 
   2  chr2_108028309   Sample    T    C        1      2        2 
   2  chr2_108029140     AAsi    A    G        0      0        2 
   2  chr2_108029140     AKia    A    G        0      0        2 
   2  chr2_108029140     AOna    A    G        0      0        2 
   2  chr2_108029140     ASom    A    G        0      0        2 
   2  chr2_108029140     HCab    A    G        0      0        2 
   2  chr2_108029140     HPrz    A    G      0.5      1        2 
   2  chr2_108029140     ZBoe    A    G        0      0        2 
   2  chr2_108029140     ZGre    A    G        0      0        2 
   2  chr2_108029140     ZHar    A    G        0      0        2 
   2  chr2_108029140   Sample    A    G        0      0        2 
   2  chr2_108030709     AAsi    G    A        0      0        2 
   2  chr2_108030709     AKia    G    A        0      0        2 
   2  chr2_108030709     AOna    G    A        0      0        2 
   2  chr2_108030709     ASom    G    A        0      0        2 
   2  chr2_108030709     HCab    G    A        0      0        2 
   2  chr2_108030709     HPrz    G    A        0      0        2 
   2  chr2_108030709     ZBoe    G    A      0.5      1        2 
   2  chr2_108030709     ZGre    G    A        0      0        2 
   2  chr2_108030709     ZHar    G    A        0      0        2 
   2  chr2_108030709   Sample    G    A        0      0        2 
   2  chr2_108036149     AAsi    G    A        1      2        2 
   2  chr2_108036149     AKia    G    A        0      0        2 
   2  chr2_108036149     AOna    G    A        0      0        2 
   2  chr2_108036149     ASom    G    A      0.5      1        2 
   2  chr2_108036149     HCab    G    A        0      0        2 
   2  chr2_108036149     HPrz    G    A        0      0        2 
   2  chr2_108036149     ZBoe    G    A        0      0        2 
   2  chr2_108036149     ZGre    G    A        0      0        2 
   2  chr2_108036149     ZHar    G    A        0      0        2 
   2  chr2_108036149   Sample    G    A        0      0        2 
   2  chr2_108037963     AAsi    G    A        0      0        2 
   2  chr2_108037963     AKia    G    A        0      0        2 
   2  chr2_108037963     AOna    G    A        0      0        2 
   2  chr2_108037963     ASom    G    A        0      0        2 
   2  chr2_108037963     HCab    G    A        0      0        2 
   2  chr2_108037963     HPrz    G    A      0.5      1        2 
   2  chr2_108037963     ZBoe    G    A        0      0        2 
   2  chr2_108037963     ZGre    G    A        0      0        2 
   2  chr2_108037963     ZHar    G    A        0      0        2 
   2  chr2_108037963   Sample    G    A        0      0        2 
   2  chr2_108057800     AAsi    T    C        0      0        2 
   2  chr2_108057800     AKia    T    C        0      0        2 
   2  chr2_108057800     AOna    T    C        0      0        2 
   2  chr2_108057800     ASom    T    C        0      0        2 
   2  chr2_108057800     HCab    T    C        1      2        2 
   2  chr2_108057800     HPrz    T    C        1      2        2 
   2  chr2_108057800     ZBoe    T    C        0      0        2 
   2  chr2_108057800     ZGre    T    C        0      0        2 
   2  chr2_108057800     ZHar    T    C        0      0        2 
   2  chr2_108057800   Sample    T    C        1      2        2 
   2  chr2_108064022     AAsi    G    T        0      0        2 
   2  chr2_108064022     AKia    G    T        0      0        2 
   2  chr2_108064022     AOna    G    T        0      0        2 
   2  chr2_108064022     ASom    G    T        0      0        2 
   2  chr2_108064022     HCab    G    T      0.5      1        2 
   2  chr2_108064022     HPrz    G    T      0.5      1        2 
   2  chr2_108064022     ZBoe    G    T        0      0        2 
   2  chr2_108064022     ZGre    G    T        0      0        2 
   2  chr2_108064022     ZHar    G    T        0      0        2 
   2  chr2_108064022   Sample    G    T        0      0        2 
   2  chr2_108099138     AAsi    C    T        0      0        2 
   2  chr2_108099138     AKia    C    T        1      2        2 
   2  chr2_108099138     AOna    C    T        1      2        2 
   2  chr2_108099138     ASom    C    T        0      0        2 
   2  chr2_108099138     HCab    C    T        0      0        2 
   2  chr2_108099138     HPrz    C    T        0      0        2 
   2  chr2_108099138     ZBoe    C    T        0      0        2 
   2  chr2_108099138     ZGre    C    T        0      0        2 
   2  chr2_108099138     ZHar    C    T        0      0        2 
   2  chr2_108099138   Sample    C    T        0      0        2 
   2  chr2_108102738     AAsi    A    G        0      0        2 
   2  chr2_108102738     AKia    A    G        0      0        2 
   2  chr2_108102738     AOna    A    G        0      0        2 
   2  chr2_108102738     ASom    A    G        0      0        2 
   2  chr2_108102738     HCab    A    G        1      2        2 
   2  chr2_108102738     HPrz    A    G        1      2        2 
   2  chr2_108102738     ZBoe    A    G        0      0        2 
   2  chr2_108102738     ZGre    A    G        0      0        2 
   2  chr2_108102738     ZHar    A    G        0      0        2 
   2  chr2_108102738   Sample    A    G        1      2        2 
   2  chr2_108112652     AAsi    G    A        0      0        2 
   2  chr2_108112652     AKia    G    A        0      0        2 
   2  chr2_108112652     AOna    G    A        0      0        2 
   2  chr2_108112652     ASom    G    A        0      0        2 
   2  chr2_108112652     HCab    G    A        0      0        2 
   2  chr2_108112652     HPrz    G    A        0      0        2 
   2  chr2_108112652     ZBoe    G    A        0      0        2 
   2  chr2_108112652     ZGre    G    A        1      2        2 
   2  chr2_108112652     ZHar    G    A        0      0        2 
   2  chr2_108112652   Sample    G    A        0      0        2 
   2  chr2_108113834     AAsi    C    T        0      0        2 
   2  chr2_108113834     AKia    C    T        0      0        2 
   2  chr2_108113834     AOna    C    T        0      0        2 
   2  chr2_108113834     ASom    C    T        0      0        2 
   2  chr2_108113834     HCab    C    T        1      2        2 
   2  chr2_108113834     HPrz    C    T        1      2        2 
   2  chr2_108113834     ZBoe    C    T        0      0        2 
   2  chr2_108113834     ZGre    C    T        0      0        2 
   2  chr2_108113834     ZHar    C    T        0      0        2 
   2  chr2_108113834   Sample    C    T        1      2        2 
   2  chr2_108113954     AAsi    A    G        0      0        2 
   2  chr2_108113954     AKia    A    G        0      0        2 
   2  chr2_108113954     AOna    A    G        0      0        2 
   2  chr2_108113954     ASom    A    G        0      0        2 
   2  chr2_108113954     HCab    A    G        0      0        2 
   2  chr2_108113954     HPrz    A    G        0      0        2 
   2  chr2_108113954     ZBoe    A    G        1      2        2 
   2  chr2_108113954     ZGre    A    G        0      0        2 
   2  chr2_108113954     ZHar    A    G        0      0        2 
   2  chr2_108113954   Sample    A    G        0      0        2 
   2  chr2_108125773     AAsi    A    C        1      2        2 
   2  chr2_108125773     AKia    A    C        0      0        2 
   2  chr2_108125773     AOna    A    C        0      0        2 
   2  chr2_108125773     ASom    A    C        1      2        2 
   2  chr2_108125773     HCab    A    C        0      0        2 
   2  chr2_108125773     HPrz    A    C        0      0        2 
   2  chr2_108125773     ZBoe    A    C        0      0        2 
   2  chr2_108125773     ZGre    A    C        0      0        2 
   2  chr2_108125773     ZHar    A    C        0      0        2 
   2  chr2_108125773   Sample    A    C        0      0        2 
   2  chr2_108131782     AAsi    G    A        0      0        2 
   2  chr2_108131782     AKia    G    A        0      0        2 
   2  chr2_108131782     AOna    G    A        0      0        2 
   2  chr2_108131782     ASom    G    A        0      0        2 
   2  chr2_108131782     HCab    G    A        0      0        2 
   2  chr2_108131782     HPrz    G    A        1      2        2 
   2  chr2_108131782     ZBoe    G    A        0      0        2 
   2  chr2_108131782     ZGre    G    A        0      0        2 
   2  chr2_108131782     ZHar    G    A        0      0        2 
   2  chr2_108131782   Sample    G    A        0      0        2 
   2  chr2_108134988     AAsi    T    C        0      0        2 
   2  chr2_108134988     AKia    T    C      0.5      1        2 
   2  chr2_108134988     AOna    T    C        1      2        2 
   2  chr2_108134988     ASom    T    C        0      0        2 
   2  chr2_108134988     HCab    T    C        0      0        2 
   2  chr2_108134988     HPrz    T    C        0      0        2 
   2  chr2_108134988     ZBoe    T    C        0      0        2 
   2  chr2_108134988     ZGre    T    C        0      0        2 
   2  chr2_108134988     ZHar    T    C        0      0        2 
   2  chr2_108134988   Sample    T    C        1      2        2 
   2  chr2_108147134     AAsi    C    T        0      0        2 
   2  chr2_108147134     AKia    C    T        0      0        2 
   2  chr2_108147134     AOna    C    T      0.5      1        2 
   2  chr2_108147134     ASom    C    T        0      0        2 
   2  chr2_108147134     HCab    C    T        0      0        2 
   2  chr2_108147134     HPrz    C    T        0      0        2 
   2  chr2_108147134     ZBoe    C    T        0      0        2 
   2  chr2_108147134     ZGre    C    T        0      0        2 
   2  chr2_108147134     ZHar    C    T        0      0        2 
   2  chr2_108147134   Sample    C    T        0      0        2 
   2  chr2_108154081     AAsi    A    G        0      0        2 
   2  chr2_108154081     AKia    A    G        0      0        2 
   2  chr2_108154081     AOna    A    G        0      0        2 
   2  chr2_108154081     ASom    A    G        0      0        2 
   2  chr2_108154081     HCab    A    G        0      0        2 
   2  chr2_108154081     HPrz    A    G        1      2        2 
   2  chr2_108154081     ZBoe    A    G        0      0        2 
   2  chr2_108154081     ZGre    A    G        0      0        2 
   2  chr2_108154081     ZHar    A    G        0      0        2 
   2  chr2_108154081   Sample    A    G        1      2        2 
   2  chr2_108156858     AAsi    G    A        0      0        2 
   2  chr2_108156858     AKia    G    A      0.5      1        2 
   2  chr2_108156858     AOna    G    A        0      0        2 
   2  chr2_108156858     ASom    G    A        0      0        2 
   2  chr2_108156858     HCab    G    A        0      0        2 
   2  chr2_108156858     HPrz    G    A        0      0        2 
   2  chr2_108156858     ZBoe    G    A        0      0        2 
   2  chr2_108156858     ZGre    G    A        0      0        2 
   2  chr2_108156858     ZHar    G    A        0      0        2 
   2  chr2_108156858   Sample    G    A        0      0        2 
   2  chr2_108158935     AAsi    T    C        0      0        2 
   2  chr2_108158935     AKia    T    C        0      0        2 
   2  chr2_108158935     AOna    T    C        0      0        2 
   2  chr2_108158935     ASom    T    C        0      0        2 
   2  chr2_108158935     HCab    T    C        0      0        2 
   2  chr2_108158935     HPrz    T    C        0      0        2 
   2  chr2_108158935     ZBoe    T    C        0      0        2 
   2  chr2_108158935     ZGre    T    C        0      0        2 
   2  chr2_108158935     ZHar    T    C      0.5      1        2 
   2  chr2_108158935   Sample    T    C        0      0        2 
   2  chr2_108165845     AAsi    T    C        0      0        2 
   2  chr2_108165845     AKia    T    C        0      0        2 
   2  chr2_108165845     AOna    T    C        0      0        2 
   2  chr2_108165845     ASom    T    C      0.5      1        2 
   2  chr2_108165845     HCab    T    C        0      0        2 
   2  chr2_108165845     HPrz    T    C        0      0        2 
   2  chr2_108165845     ZBoe    T    C        0      0        2 
   2  chr2_108165845     ZGre    T    C        0      0        2 
   2  chr2_108165845     ZHar    T    C        0      0        2 
   2  chr2_108165845   Sample    T    C        1      2        2 
   2  chr2_108167012     AAsi    T    C        0      0        2 
   2  chr2_108167012     AKia    T    C        0      0        2 
   2  chr2_108167012     AOna    T    C        0      0        2 
   2  chr2_108167012     ASom    T    C        0      0        2 
   2  chr2_108167012     HCab    T    C        0      0        2 
   2  chr2_108167012     HPrz    T    C        1      2        2 
   2  chr2_108167012     ZBoe    T    C        0      0        2 
   2  chr2_108167012     ZGre    T    C        0      0        2 
   2  chr2_108167012     ZHar    T    C        0      0        2 
   2  chr2_108167012   Sample    T    C        0      0        2 
   2  chr2_108169638     AAsi    A    T        0      0        2 
   2  chr2_108169638     AKia    A    T        0      0        2 
   2  chr2_108169638     AOna    A    T        0      0        2 
   2  chr2_108169638     ASom    A    T        0      0        2 
   2  chr2_108169638     HCab    A    T      0.5      1        2 
   2  chr2_108169638     HPrz    A    T        0      0        2 
   2  chr2_108169638     ZBoe    A    T        0      0        2 
   2  chr2_108169638     ZGre    A    T        0      0        2 
   2  chr2_108169638     ZHar    A    T        0      0        2 
   2  chr2_108169638   Sample    A    T        0      0        2 
   2  chr2_108177664     AAsi    T    C        0      0        2 
   2  chr2_108177664     AKia    T    C        0      0        2 
   2  chr2_108177664     AOna    T    C        0      0        2 
   2  chr2_108177664     ASom    T    C        0      0        2 
   2  chr2_108177664     HCab    T    C        1      2        2 
   2  chr2_108177664     HPrz    T    C        1      2        2 
   2  chr2_108177664     ZBoe    T    C        0      0        2 
   2  chr2_108177664     ZGre    T    C        0      0        2 
   2  chr2_108177664     ZHar    T    C        0      0        2 
   2  chr2_108177664   Sample    T    C        1      2        2 
   2  chr2_108185049     AAsi    T    G        0      0        2 
   2  chr2_108185049     AKia    T    G        0      0        2 
   2  chr2_108185049     AOna    T    G        0      0        2 
   2  chr2_108185049     ASom    T    G        0      0        2 
   2  chr2_108185049     HCab    T    G        1      2        2 
   2  chr2_108185049     HPrz    T    G        1      2        2 
   2  chr2_108185049     ZBoe    T    G        0      0        2 
   2  chr2_108185049     ZGre    T    G        0      0        2 
   2  chr2_108185049     ZHar    T    G        0      0        2 
   2  chr2_108185049   Sample    T    G        1      2        2 
   2  chr2_108185080     AAsi    G    A        0      0        2 
   2  chr2_108185080     AKia    G    A        0      0        2 
   2  chr2_108185080     AOna    G    A        0      0        2 
   2  chr2_108185080     ASom    G    A        0      0        2 
   2  chr2_108185080     HCab    G    A        1      2        2 
   2  chr2_108185080     HPrz    G    A        1      2        2 
   2  chr2_108185080     ZBoe    G    A        0      0        2 
   2  chr2_108185080     ZGre    G    A        0      0        2 
   2  chr2_108185080     ZHar    G    A        0      0        2 
   2  chr2_108185080   Sample    G    A        1      2        2 
   2  chr2_108190435     AAsi    C    T        0      0        2 
   2  chr2_108190435     AKia    C    T        0      0        2 
   2  chr2_108190435     AOna    C    T        0      0        2 
   2  chr2_108190435     ASom    C    T        0      0        2 
   2  chr2_108190435     HCab    C    T        1      2        2 
   2  chr2_108190435     HPrz    C    T        1      2        2 
   2  chr2_108190435     ZBoe    C    T        0      0        2 
   2  chr2_108190435     ZGre    C    T        0      0        2 
   2  chr2_108190435     ZHar    C    T        0      0        2 
   2  chr2_108190435   Sample    C    T        1      2        2 
   2  chr2_108197623     AAsi    G    C        0      0        2 
   2  chr2_108197623     AKia    G    C        0      0        2 
   2  chr2_108197623     AOna    G    C        0      0        2 
   2  chr2_108197623     ASom    G    C        0      0        2 
   2  chr2_108197623     HCab    G    C        1      2        2 
   2  chr2_108197623     HPrz    G    C        1      2        2 
   2  chr2_108197623     ZBoe    G    C        0      0        2 
   2  chr2_108197623     ZGre    G    C        0      0        2 
   2  chr2_108197623     ZHar    G    C        0      0        2 
   2  chr2_108197623   Sample    G    C        1      2        2 
   2  chr2_108204238     AAsi    G    A        0      0        2 
   2  chr2_108204238     AKia    G    A        0      0        2 
   2  chr2_108204238     AOna    G    A        0      0        2 
   2  chr2_108204238     ASom    G    A        0      0        2 
   2  chr2_108204238     HCab    G    A        0      0        2 
   2  chr2_108204238     HPrz    G    A        1      2        2 
   2  chr2_108204238     ZBoe    G    A        0      0        2 
   2  chr2_108204238     ZGre    G    A        0      0        2 
   2  chr2_108204238     ZHar    G    A        0      0        2 
   2  chr2_108204238   Sample    G    A        0      0        2 
   2  chr2_108209308     AAsi    T    C        0      0        2 
   2  chr2_108209308     AKia    T    C        0      0        2 
   2  chr2_108209308     AOna    T    C        0      0        2 
   2  chr2_108209308     ASom    T    C        0      0        2 
   2  chr2_108209308     HCab    T    C        1      2        2 
   2  chr2_108209308     HPrz    T    C        1      2        2 
   2  chr2_108209308     ZBoe    T    C        0      0        2 
   2  chr2_108209308     ZGre    T    C        0      0        2 
   2  chr2_108209308     ZHar    T    C        0      0        2 
   2  chr2_108209308   Sample    T    C        1      2        2 
   2  chr2_108217073     AAsi    C    G        0      0        2 
   2  chr2_108217073     AKia    C    G        0      0        2 
   2  chr2_108217073     AOna    C    G        0      0        2 
   2  chr2_108217073     ASom    C    G        0      0        2 
   2  chr2_108217073     HCab    C    G        1      2        2 
   2  chr2_108217073     HPrz    C    G        1      2        2 
   2  chr2_108217073     ZBoe    C    G        0      0        2 
   2  chr2_108217073     ZGre    C    G        0      0        2 
   2  chr2_108217073     ZHar    C    G        0      0        2 
   2  chr2_108217073   Sample    C    G        1      2        2 
   2  chr2_108231194     AAsi    G    A        0      0        2 
   2  chr2_108231194     AKia    G    A        0      0        2 
   2  chr2_108231194     AOna    G    A        0      0        2 
   2  chr2_108231194     ASom    G    A        0      0        2 
   2  chr2_108231194     HCab    G    A        1      2        2 
   2  chr2_108231194     HPrz    G    A        1      2        2 
   2  chr2_108231194     ZBoe    G    A        0      0        2 
   2  chr2_108231194     ZGre    G    A        0      0        2 
   2  chr2_108231194     ZHar    G    A        0      0        2 
   2  chr2_108231194   Sample    G    A        1      2        2 
   2  chr2_108238273     AAsi    T    C        0      0        2 
   2  chr2_108238273     AKia    T    C        0      0        2 
   2  chr2_108238273     AOna    T    C        0      0        2 
   2  chr2_108238273     ASom    T    C        0      0        2 
   2  chr2_108238273     HCab    T    C        1      2        2 
   2  chr2_108238273     HPrz    T    C        1      2        2 
   2  chr2_108238273     ZBoe    T    C        0      0        2 
   2  chr2_108238273     ZGre    T    C        0      0        2 
   2  chr2_108238273     ZHar    T    C        0      0        2 
   2  chr2_108238273   Sample    T    C        1      2        2 
   2  chr2_108239634     AAsi    C    T        0      0        2 
   2  chr2_108239634     AKia    C    T      0.5      1        2 
   2  chr2_108239634     AOna    C    T      0.5      1        2 
   2  chr2_108239634     ASom    C    T        0      0        2 
   2  chr2_108239634     HCab    C    T        0      0        2 
   2  chr2_108239634     HPrz    C    T        0      0        2 
   2  chr2_108239634     ZBoe    C    T        0      0        2 
   2  chr2_108239634     ZGre    C    T        0      0        2 
   2  chr2_108239634     ZHar    C    T        0      0        2 
   2  chr2_108239634   Sample    C    T        0      0        2 
   2  chr2_108240013     AAsi    C    T        0      0        2 
   2  chr2_108240013     AKia    C    T        0      0        2 
   2  chr2_108240013     AOna    C    T        0      0        2 
   2  chr2_108240013     ASom    C    T        0      0        2 
   2  chr2_108240013     HCab    C    T        1      2        2 
   2  chr2_108240013     HPrz    C    T        1      2        2 
   2  chr2_108240013     ZBoe    C    T        0      0        2 
   2  chr2_108240013     ZGre    C    T        0      0        2 
   2  chr2_108240013     ZHar    C    T        0      0        2 
   2  chr2_108240013   Sample    C    T        1      2        2 
   2  chr2_108242153     AAsi    T    C        0      0        2 
   2  chr2_108242153     AKia    T    C        0      0        2 
   2  chr2_108242153     AOna    T    C      0.5      1        2 
   2  chr2_108242153     ASom    T    C        0      0        2 
   2  chr2_108242153     HCab    T    C        0      0        2 
   2  chr2_108242153     HPrz    T    C        0      0        2 
   2  chr2_108242153     ZBoe    T    C        0      0        2 
   2  chr2_108242153     ZGre    T    C        0      0        2 
   2  chr2_108242153     ZHar    T    C        0      0        2 
   2  chr2_108242153   Sample    T    C        0      0        2 
   2  chr2_108243699     AAsi    C    T      0.5      1        2 
   2  chr2_108243699     AKia    C    T        0      0        2 
   2  chr2_108243699     AOna    C    T        0      0        2 
   2  chr2_108243699     ASom    C    T        0      0        2 
   2  chr2_108243699     HCab    C    T        0      0        2 
   2  chr2_108243699     HPrz    C    T        0      0        2 
   2  chr2_108243699     ZBoe    C    T        0      0        2 
   2  chr2_108243699     ZGre    C    T        0      0        2 
   2  chr2_108243699     ZHar    C    T        0      0        2 
   2  chr2_108243699   Sample    C    T        0      0        2 
   2  chr2_108248174     AAsi    C    T        0      0        2 
   2  chr2_108248174     AKia    C    T        0      0        2 
   2  chr2_108248174     AOna    C    T      0.5      1        2 
   2  chr2_108248174     ASom    C    T        0      0        2 
   2  chr2_108248174     HCab    C    T        0      0        2 
   2  chr2_108248174     HPrz    C    T        0      0        2 
   2  chr2_108248174     ZBoe    C    T        0      0        2 
   2  chr2_108248174     ZGre    C    T        0      0        2 
   2  chr2_108248174     ZHar    C    T        0      0        2 
   2  chr2_108248174   Sample    C    T        0      0        2 
   2  chr2_108248500     AAsi    C    A        0      0        2 
   2  chr2_108248500     AKia    C    A        0      0        2 
   2  chr2_108248500     AOna    C    A        0      0        2 
   2  chr2_108248500     ASom    C    A        0      0        2 
   2  chr2_108248500     HCab    C    A        1      2        2 
   2  chr2_108248500     HPrz    C    A        1      2        2 
   2  chr2_108248500     ZBoe    C    A        0      0        2 
   2  chr2_108248500     ZGre    C    A        0      0        2 
   2  chr2_108248500     ZHar    C    A        0      0        2 
   2  chr2_108248500   Sample    C    A        1      2        2 
   2  chr2_108248803     AAsi    A    C        0      0        2 
   2  chr2_108248803     AKia    A    C        0      0        2 
   2  chr2_108248803     AOna    A    C        0      0        2 
   2  chr2_108248803     ASom    A    C        0      0        2 
   2  chr2_108248803     HCab    A    C        0      0        2 
   2  chr2_108248803     HPrz    A    C        0      0        2 
   2  chr2_108248803     ZBoe    A    C        0      0        2 
   2  chr2_108248803     ZGre    A    C        0      0        2 
   2  chr2_108248803     ZHar    A    C        1      2        2 
   2  chr2_108248803   Sample    A    C        0      0        2 
   2  chr2_108256241     AAsi    A    C        0      0        2 
   2  chr2_108256241     AKia    A    C        0      0        2 
   2  chr2_108256241     AOna    A    C        0      0        2 
   2  chr2_108256241     ASom    A    C        0      0        2 
   2  chr2_108256241     HCab    A    C        1      2        2 
   2  chr2_108256241     HPrz    A    C        1      2        2 
   2  chr2_108256241     ZBoe    A    C        0      0        2 
   2  chr2_108256241     ZGre    A    C        0      0        2 
   2  chr2_108256241     ZHar    A    C        0      0        2 
   2  chr2_108256241   Sample    A    C        1      2        2 
   2  chr2_108259606     AAsi    C    T        0      0        2 
   2  chr2_108259606     AKia    C    T        0      0        2 
   2  chr2_108259606     AOna    C    T        0      0        2 
   2  chr2_108259606     ASom    C    T        0      0        2 
   2  chr2_108259606     HCab    C    T        0      0        2 
   2  chr2_108259606     HPrz    C    T        0      0        2 
   2  chr2_108259606     ZBoe    C    T        0      0        2 
   2  chr2_108259606     ZGre    C    T        1      2        2 
   2  chr2_108259606     ZHar    C    T        0      0        2 
   2  chr2_108259606   Sample    C    T        0      0        2 
   2  chr2_108271761     AAsi    G    T        0      0        2 
   2  chr2_108271761     AKia    G    T      0.5      1        2 
   2  chr2_108271761     AOna    G    T      0.5      1        2 
   2  chr2_108271761     ASom    G    T        0      0        2 
   2  chr2_108271761     HCab    G    T        0      0        2 
   2  chr2_108271761     HPrz    G    T        0      0        2 
   2  chr2_108271761     ZBoe    G    T        0      0        2 
   2  chr2_108271761     ZGre    G    T        0      0        2 
   2  chr2_108271761     ZHar    G    T        0      0        2 
   2  chr2_108271761   Sample    G    T        0      0        2 
   2  chr2_108272908     AAsi    T    C        0      0        2 
   2  chr2_108272908     AKia    T    C        0      0        2 
   2  chr2_108272908     AOna    T    C        0      0        2 
   2  chr2_108272908     ASom    T    C        0      0        2 
   2  chr2_108272908     HCab    T    C        0      0        2 
   2  chr2_108272908     HPrz    T    C        0      0        2 
   2  chr2_108272908     ZBoe    T    C        0      0        2 
   2  chr2_108272908     ZGre    T    C        1      2        2 
   2  chr2_108272908     ZHar    T    C        0      0        2 
   2  chr2_108272908   Sample    T    C        0      0        2 
   2  chr2_108281903     AAsi    C    T        0      0        2 
   2  chr2_108281903     AKia    C    T      0.5      1        2 
   2  chr2_108281903     AOna    C    T        0      0        2 
   2  chr2_108281903     ASom    C    T        0      0        2 
   2  chr2_108281903     HCab    C    T        0      0        2 
   2  chr2_108281903     HPrz    C    T        0      0        2 
   2  chr2_108281903     ZBoe    C    T        0      0        2 
   2  chr2_108281903     ZGre    C    T        0      0        2 
   2  chr2_108281903     ZHar    C    T        0      0        2 
   2  chr2_108281903   Sample    C    T        0      0        2 
   2  chr2_108296889     AAsi    C    G        0      0        2 
   2  chr2_108296889     AKia    C    G        0      0        2 
   2  chr2_108296889     AOna    C    G        0      0        2 
   2  chr2_108296889     ASom    C    G        0      0        2 
   2  chr2_108296889     HCab    C    G        1      2        2 
   2  chr2_108296889     HPrz    C    G        1      2        2 
   2  chr2_108296889     ZBoe    C    G        0      0        2 
   2  chr2_108296889     ZGre    C    G        0      0        2 
   2  chr2_108296889     ZHar    C    G        0      0        2 
   2  chr2_108296889   Sample    C    G        1      2        2 
   2  chr2_108298748     AAsi    C    A        0      0        2 
   2  chr2_108298748     AKia    C    A        0      0        2 
   2  chr2_108298748     AOna    C    A        1      2        2 
   2  chr2_108298748     ASom    C    A        0      0        2 
   2  chr2_108298748     HCab    C    A        0      0        2 
   2  chr2_108298748     HPrz    C    A        0      0        2 
   2  chr2_108298748     ZBoe    C    A        0      0        2 
   2  chr2_108298748     ZGre    C    A        0      0        2 
   2  chr2_108298748     ZHar    C    A        0      0        2 
   2  chr2_108298748   Sample    C    A        0      0        2 
   2  chr2_108299555     AAsi    T    G        0      0        2 
   2  chr2_108299555     AKia    T    G        0      0        2 
   2  chr2_108299555     AOna    T    G        0      0        2 
   2  chr2_108299555     ASom    T    G        0      0        2 
   2  chr2_108299555     HCab    T    G        1      2        2 
   2  chr2_108299555     HPrz    T    G        1      2        2 
   2  chr2_108299555     ZBoe    T    G        0      0        2 
   2  chr2_108299555     ZGre    T    G        0      0        2 
   2  chr2_108299555     ZHar    T    G        0      0        2 
   2  chr2_108299555   Sample    T    G        1      2        2 
   2  chr2_108301147     AAsi    C    T        0      0        2 
   2  chr2_108301147     AKia    C    T        0      0        2 
   2  chr2_108301147     AOna    C    T        0      0        2 
   2  chr2_108301147     ASom    C    T        0      0        2 
   2  chr2_108301147     HCab    C    T        1      2        2 
   2  chr2_108301147     HPrz    C    T        1      2        2 
   2  chr2_108301147     ZBoe    C    T        0      0        2 
   2  chr2_108301147     ZGre    C    T        0      0        2 
   2  chr2_108301147     ZHar    C    T        0      0        2 
   2  chr2_108301147   Sample    C    T        1      2        2 
   2  chr2_108311370     AAsi    G    C        0      0        2 
   2  chr2_108311370     AKia    G    C        0      0        2 
   2  chr2_108311370     AOna    G    C        1      2        2 
   2  chr2_108311370     ASom    G    C        0      0        2 
   2  chr2_108311370     HCab    G    C        0      0        2 
   2  chr2_108311370     HPrz    G    C        0      0        2 
   2  chr2_108311370     ZBoe    G    C        0      0        2 
   2  chr2_108311370     ZGre    G    C        0      0        2 
   2  chr2_108311370     ZHar    G    C        0      0        2 
   2  chr2_108311370   Sample    G    C        0      0        2 
   2  chr2_108323892     AAsi    C    T        0      0        2 
   2  chr2_108323892     AKia    C    T        0      0        2 
   2  chr2_108323892     AOna    C    T        0      0        2 
   2  chr2_108323892     ASom    C    T        0      0        2 
   2  chr2_108323892     HCab    C    T      0.5      1        2 
   2  chr2_108323892     HPrz    C    T      0.5      1        2 
   2  chr2_108323892     ZBoe    C    T        0      0        2 
   2  chr2_108323892     ZGre    C    T        0      0        2 
   2  chr2_108323892     ZHar    C    T        0      0        2 
   2  chr2_108323892   Sample    C    T        1      2        2 
   2  chr2_108330094     AAsi    A    T        0      0        2 
   2  chr2_108330094     AKia    A    T        0      0        2 
   2  chr2_108330094     AOna    A    T        0      0        2 
   2  chr2_108330094     ASom    A    T        0      0        2 
   2  chr2_108330094     HCab    A    T        0      0        2 
   2  chr2_108330094     HPrz    A    T        0      0        2 
   2  chr2_108330094     ZBoe    A    T        0      0        2 
   2  chr2_108330094     ZGre    A    T      0.5      1        2 
   2  chr2_108330094     ZHar    A    T        0      0        2 
   2  chr2_108330094   Sample    A    T        0      0        2 
   2  chr2_108341795     AAsi    A    G        0      0        2 
   2  chr2_108341795     AKia    A    G        0      0        2 
   2  chr2_108341795     AOna    A    G        0      0        2 
   2  chr2_108341795     ASom    A    G        0      0        2 
   2  chr2_108341795     HCab    A    G        1      2        2 
   2  chr2_108341795     HPrz    A    G        1      2        2 
   2  chr2_108341795     ZBoe    A    G        0      0        2 
   2  chr2_108341795     ZGre    A    G        0      0        2 
   2  chr2_108341795     ZHar    A    G        0      0        2 
   2  chr2_108341795   Sample    A    G        1      2        2 
   2  chr2_108360256     AAsi    G    A        0      0        2 
   2  chr2_108360256     AKia    G    A        0      0        2 
   2  chr2_108360256     AOna    G    A        0      0        2 
   2  chr2_108360256     ASom    G    A        0      0        2 
   2  chr2_108360256     HCab    G    A        1      2        2 
   2  chr2_108360256     HPrz    G    A        1      2        2 
   2  chr2_108360256     ZBoe    G    A        0      0        2 
   2  chr2_108360256     ZGre    G    A        0      0        2 
   2  chr2_108360256     ZHar    G    A        0      0        2 
   2  chr2_108360256   Sample    G    A        0      0        2 
   2  chr2_108374285     AAsi    T    C        0      0        2 
   2  chr2_108374285     AKia    T    C        0      0        2 
   2  chr2_108374285     AOna    T    C        0      0        2 
   2  chr2_108374285     ASom    T    C        0      0        2 
   2  chr2_108374285     HCab    T    C        1      2        2 
   2  chr2_108374285     HPrz    T    C        1      2        2 
   2  chr2_108374285     ZBoe    T    C        0      0        2 
   2  chr2_108374285     ZGre    T    C        0      0        2 
   2  chr2_108374285     ZHar    T    C        0      0        2 
   2  chr2_108374285   Sample    T    C        1      2        2 
   2  chr2_108374460     AAsi    A    C        0      0        2 
   2  chr2_108374460     AKia    A    C      0.5      1        2 
   2  chr2_108374460     AOna    A    C        1      2        2 
   2  chr2_108374460     ASom    A    C        0      0        2 
   2  chr2_108374460     HCab    A    C        0      0        2 
   2  chr2_108374460     HPrz    A    C        0      0        2 
   2  chr2_108374460     ZBoe    A    C        0      0        2 
   2  chr2_108374460     ZGre    A    C        0      0        2 
   2  chr2_108374460     ZHar    A    C        0      0        2 
   2  chr2_108374460   Sample    A    C        0      0        2 
   2  chr2_108385998     AAsi    C    T        0      0        2 
   2  chr2_108385998     AKia    C    T        0      0        2 
   2  chr2_108385998     AOna    C    T        0      0        2 
   2  chr2_108385998     ASom    C    T        0      0        2 
   2  chr2_108385998     HCab    C    T      0.5      1        2 
   2  chr2_108385998     HPrz    C    T      0.5      1        2 
   2  chr2_108385998     ZBoe    C    T        0      0        2 
   2  chr2_108385998     ZGre    C    T        0      0        2 
   2  chr2_108385998     ZHar    C    T        0      0        2 
   2  chr2_108385998   Sample    C    T        1      2        2 
   2  chr2_108392131     AAsi    A    G        0      0        2 
   2  chr2_108392131     AKia    A    G        0      0        2 
   2  chr2_108392131     AOna    A    G        0      0        2 
   2  chr2_108392131     ASom    A    G        0      0        2 
   2  chr2_108392131     HCab    A    G      0.5      1        2 
   2  chr2_108392131     HPrz    A    G      0.5      1        2 
   2  chr2_108392131     ZBoe    A    G      0.5      1        2 
   2  chr2_108392131     ZGre    A    G        0      0        2 
   2  chr2_108392131     ZHar    A    G        0      0        2 
   2  chr2_108392131   Sample    A    G        1      2        2 
   2  chr2_108400332     AAsi    T    C        0      0        2 
   2  chr2_108400332     AKia    T    C        1      2        2 
   2  chr2_108400332     AOna    T    C        0      0        2 
   2  chr2_108400332     ASom    T    C        0      0        2 
   2  chr2_108400332     HCab    T    C        0      0        2 
   2  chr2_108400332     HPrz    T    C        0      0        2 
   2  chr2_108400332     ZBoe    T    C        0      0        2 
   2  chr2_108400332     ZGre    T    C        0      0        2 
   2  chr2_108400332     ZHar    T    C        0      0        2 
   2  chr2_108400332   Sample    T    C        0      0        2 
   2  chr2_108413532     AAsi    C    A        0      0        2 
   2  chr2_108413532     AKia    C    A        0      0        2 
   2  chr2_108413532     AOna    C    A        0      0        2 
   2  chr2_108413532     ASom    C    A        0      0        2 
   2  chr2_108413532     HCab    C    A        0      0        2 
   2  chr2_108413532     HPrz    C    A        0      0        2 
   2  chr2_108413532     ZBoe    C    A      0.5      1        2 
   2  chr2_108413532     ZGre    C    A        0      0        2 
   2  chr2_108413532     ZHar    C    A        0      0        2 
   2  chr2_108413532   Sample    C    A        0      0        2 
   2  chr2_108418841     AAsi    C    A        0      0        2 
   2  chr2_108418841     AKia    C    A        0      0        2 
   2  chr2_108418841     AOna    C    A        0      0        2 
   2  chr2_108418841     ASom    C    A        0      0        2 
   2  chr2_108418841     HCab    C    A        0      0        2 
   2  chr2_108418841     HPrz    C    A        0      0        2 
   2  chr2_108418841     ZBoe    C    A        0      0        2 
   2  chr2_108418841     ZGre    C    A      0.5      1        2 
   2  chr2_108418841     ZHar    C    A        0      0        2 
   2  chr2_108418841   Sample    C    A        0      0        2 
   2  chr2_108422054     AAsi    A    G        0      0        2 
   2  chr2_108422054     AKia    A    G        0      0        2 
   2  chr2_108422054     AOna    A    G        0      0        2 
   2  chr2_108422054     ASom    A    G        0      0        2 
   2  chr2_108422054     HCab    A    G        1      2        2 
   2  chr2_108422054     HPrz    A    G        1      2        2 
   2  chr2_108422054     ZBoe    A    G        0      0        2 
   2  chr2_108422054     ZGre    A    G        0      0        2 
   2  chr2_108422054     ZHar    A    G        0      0        2 
   2  chr2_108422054   Sample    A    G        1      2        2 
   2  chr2_108431861     AAsi    T    C        0      0        2 
   2  chr2_108431861     AKia    T    C        0      0        2 
   2  chr2_108431861     AOna    T    C        0      0        2 
   2  chr2_108431861     ASom    T    C        0      0        2 
   2  chr2_108431861     HCab    T    C        1      2        2 
   2  chr2_108431861     HPrz    T    C        1      2        2 
   2  chr2_108431861     ZBoe    T    C        0      0        2 
   2  chr2_108431861     ZGre    T    C        0      0        2 
   2  chr2_108431861     ZHar    T    C        0      0        2 
   2  chr2_108431861   Sample    T    C        1      2        2 
   2  chr2_108434988     AAsi    G    C        0      0        2 
   2  chr2_108434988     AKia    G    C        0      0        2 
   2  chr2_108434988     AOna    G    C        0      0        2 
   2  chr2_108434988     ASom    G    C        0      0        2 
   2  chr2_108434988     HCab    G    C        0      0        2 
   2  chr2_108434988     HPrz    G    C        0      0        2 
   2  chr2_108434988     ZBoe    G    C        0      0        2 
   2  chr2_108434988     ZGre    G    C        0      0        2 
   2  chr2_108434988     ZHar    G    C      0.5      1        2 
   2  chr2_108434988   Sample    G    C        0      0        2 
   2  chr2_108435035     AAsi    C    G        0      0        2 
   2  chr2_108435035     AKia    C    G        1      2        2 
   2  chr2_108435035     AOna    C    G        1      2        2 
   2  chr2_108435035     ASom    C    G        0      0        2 
   2  chr2_108435035     HCab    C    G        0      0        2 
   2  chr2_108435035     HPrz    C    G        0      0        2 
   2  chr2_108435035     ZBoe    C    G        0      0        2 
   2  chr2_108435035     ZGre    C    G        0      0        2 
   2  chr2_108435035     ZHar    C    G        0      0        2 
   2  chr2_108435035   Sample    C    G        0      0        2 
   2  chr2_108445670     AAsi    A    G        0      0        2 
   2  chr2_108445670     AKia    A    G      0.5      1        2 
   2  chr2_108445670     AOna    A    G        0      0        2 
   2  chr2_108445670     ASom    A    G        0      0        2 
   2  chr2_108445670     HCab    A    G        0      0        2 
   2  chr2_108445670     HPrz    A    G        0      0        2 
   2  chr2_108445670     ZBoe    A    G        0      0        2 
   2  chr2_108445670     ZGre    A    G        0      0        2 
   2  chr2_108445670     ZHar    A    G        0      0        2 
   2  chr2_108445670   Sample    A    G        0      0        2 
   2  chr2_108447915     AAsi    G    A        0      0        2 
   2  chr2_108447915     AKia    G    A        0      0        2 
   2  chr2_108447915     AOna    G    A        0      0        2 
   2  chr2_108447915     ASom    G    A        0      0        2 
   2  chr2_108447915     HCab    G    A      0.5      1        2 
   2  chr2_108447915     HPrz    G    A        0      0        2 
   2  chr2_108447915     ZBoe    G    A        0      0        2 
   2  chr2_108447915     ZGre    G    A        0      0        2 
   2  chr2_108447915     ZHar    G    A        0      0        2 
   2  chr2_108447915   Sample    G    A        1      2        2 
   2  chr2_108449016     AAsi    T    C        0      0        2 
   2  chr2_108449016     AKia    T    C        0      0        2 
   2  chr2_108449016     AOna    T    C        0      0        2 
   2  chr2_108449016     ASom    T    C        0      0        2 
   2  chr2_108449016     HCab    T    C        0      0        2 
   2  chr2_108449016     HPrz    T    C        0      0        2 
   2  chr2_108449016     ZBoe    T    C        0      0        2 
   2  chr2_108449016     ZGre    T    C        0      0        2 
   2  chr2_108449016     ZHar    T    C        1      2        2 
   2  chr2_108449016   Sample    T    C        0      0        2 
   2  chr2_108453327     AAsi    T    C        0      0        2 
   2  chr2_108453327     AKia    T    C        0      0        2 
   2  chr2_108453327     AOna    T    C        0      0        2 
   2  chr2_108453327     ASom    T    C      0.5      1        2 
   2  chr2_108453327     HCab    T    C        0      0        2 
   2  chr2_108453327     HPrz    T    C        0      0        2 
   2  chr2_108453327     ZBoe    T    C        0      0        2 
   2  chr2_108453327     ZGre    T    C        0      0        2 
   2  chr2_108453327     ZHar    T    C        0      0        2 
   2  chr2_108453327   Sample    T    C        0      0        2 
   2  chr2_108456234     AAsi    G    A        0      0        2 
   2  chr2_108456234     AKia    G    A        0      0        2 
   2  chr2_108456234     AOna    G    A        0      0        2 
   2  chr2_108456234     ASom    G    A        0      0        2 
   2  chr2_108456234     HCab    G    A        1      2        2 
   2  chr2_108456234     HPrz    G    A        1      2        2 
   2  chr2_108456234     ZBoe    G    A        0      0        2 
   2  chr2_108456234     ZGre    G    A        0      0        2 
   2  chr2_108456234     ZHar    G    A        0      0        2 
   2  chr2_108456234   Sample    G    A        1      2        2 
   2  chr2_108468466     AAsi    C    G        0      0        2 
   2  chr2_108468466     AKia    C    G        0      0        2 
   2  chr2_108468466     AOna    C    G        0      0        2 
   2  chr2_108468466     ASom    C    G        0      0        2 
   2  chr2_108468466     HCab    C    G      0.5      1        2 
   2  chr2_108468466     HPrz    C    G      0.5      1        2 
   2  chr2_108468466     ZBoe    C    G        0      0        2 
   2  chr2_108468466     ZGre    C    G        0      0        2 
   2  chr2_108468466     ZHar    C    G        0      0        2 
   2  chr2_108468466   Sample    C    G        0      0        2 
   2  chr2_108469127     AAsi    A    G        0      0        2 
   2  chr2_108469127     AKia    A    G        0      0        2 
   2  chr2_108469127     AOna    A    G        0      0        2 
   2  chr2_108469127     ASom    A    G        0      0        2 
   2  chr2_108469127     HCab    A    G        1      2        2 
   2  chr2_108469127     HPrz    A    G        1      2        2 
   2  chr2_108469127     ZBoe    A    G        0      0        2 
   2  chr2_108469127     ZGre    A    G        0      0        2 
   2  chr2_108469127     ZHar    A    G        0      0        2 
   2  chr2_108469127   Sample    A    G        1      2        2 
   2  chr2_108478327     AAsi    C    T        0      0        2 
   2  chr2_108478327     AKia    C    T        0      0        2 
   2  chr2_108478327     AOna    C    T        0      0        2 
   2  chr2_108478327     ASom    C    T        0      0        2 
   2  chr2_108478327     HCab    C    T        1      2        2 
   2  chr2_108478327     HPrz    C    T        1      2        2 
   2  chr2_108478327     ZBoe    C    T        0      0        2 
   2  chr2_108478327     ZGre    C    T        0      0        2 
   2  chr2_108478327     ZHar    C    T        0      0        2 
   2  chr2_108478327   Sample    C    T        1      2        2 
   2  chr2_108485870     AAsi    T    C        1      2        2 
   2  chr2_108485870     AKia    T    C        0      0        2 
   2  chr2_108485870     AOna    T    C        0      0        2 
   2  chr2_108485870     ASom    T    C        0      0        2 
   2  chr2_108485870     HCab    T    C        0      0        2 
   2  chr2_108485870     HPrz    T    C        0      0        2 
   2  chr2_108485870     ZBoe    T    C        0      0        2 
   2  chr2_108485870     ZGre    T    C        0      0        2 
   2  chr2_108485870     ZHar    T    C        0      0        2 
   2  chr2_108485870   Sample    T    C        0      0        2 
   2  chr2_108497409     AAsi    A    G        1      2        2 
   2  chr2_108497409     AKia    A    G        0      0        2 
   2  chr2_108497409     AOna    A    G        0      0        2 
   2  chr2_108497409     ASom    A    G        0      0        2 
   2  chr2_108497409     HCab    A    G        0      0        2 
   2  chr2_108497409     HPrz    A    G        0      0        2 
   2  chr2_108497409     ZBoe    A    G        0      0        2 
   2  chr2_108497409     ZGre    A    G        0      0        2 
   2  chr2_108497409     ZHar    A    G        0      0        2 
   2  chr2_108497409   Sample    A    G        0      0        2 
   2  chr2_108499200     AAsi    C    T        0      0        2 
   2  chr2_108499200     AKia    C    T        0      0        2 
   2  chr2_108499200     AOna    C    T        0      0        2 
   2  chr2_108499200     ASom    C    T        0      0        2 
   2  chr2_108499200     HCab    C    T        1      2        2 
   2  chr2_108499200     HPrz    C    T        1      2        2 
   2  chr2_108499200     ZBoe    C    T        0      0        2 
   2  chr2_108499200     ZGre    C    T        0      0        2 
   2  chr2_108499200     ZHar    C    T        0      0        2 
   2  chr2_108499200   Sample    C    T        1      2        2 
   2  chr2_108522541     AAsi    T    C        0      0        2 
   2  chr2_108522541     AKia    T    C        0      0        2 
   2  chr2_108522541     AOna    T    C        0      0        2 
   2  chr2_108522541     ASom    T    C        0      0        2 
   2  chr2_108522541     HCab    T    C        1      2        2 
   2  chr2_108522541     HPrz    T    C        1      2        2 
   2  chr2_108522541     ZBoe    T    C        0      0        2 
   2  chr2_108522541     ZGre    T    C        0      0        2 
   2  chr2_108522541     ZHar    T    C        0      0        2 
   2  chr2_108522541   Sample    T    C        1      2        2 
   2  chr2_108525145     AAsi    G    T        0      0        2 
   2  chr2_108525145     AKia    G    T        0      0        2 
   2  chr2_108525145     AOna    G    T        0      0        2 
   2  chr2_108525145     ASom    G    T      0.5      1        2 
   2  chr2_108525145     HCab    G    T        0      0        2 
   2  chr2_108525145     HPrz    G    T        0      0        2 
   2  chr2_108525145     ZBoe    G    T        0      0        2 
   2  chr2_108525145     ZGre    G    T        0      0        2 
   2  chr2_108525145     ZHar    G    T        0      0        2 
   2  chr2_108525145   Sample    G    T        0      0        2 
   2  chr2_108528319     AAsi    A    G        0      0        2 
   2  chr2_108528319     AKia    A    G        0      0        2 
   2  chr2_108528319     AOna    A    G        0      0        2 
   2  chr2_108528319     ASom    A    G        0      0        2 
   2  chr2_108528319     HCab    A    G        0      0        2 
   2  chr2_108528319     HPrz    A    G        0      0        2 
   2  chr2_108528319     ZBoe    A    G        0      0        2 
   2  chr2_108528319     ZGre    A    G        0      0        2 
   2  chr2_108528319     ZHar    A    G        1      2        2 
   2  chr2_108528319   Sample    A    G        0      0        2 
   2  chr2_108532047     AAsi    T    G        0      0        2 
   2  chr2_108532047     AKia    T    G        0      0        2 
   2  chr2_108532047     AOna    T    G        0      0        2 
   2  chr2_108532047     ASom    T    G        0      0        2 
   2  chr2_108532047     HCab    T    G        1      2        2 
   2  chr2_108532047     HPrz    T    G        1      2        2 
   2  chr2_108532047     ZBoe    T    G        0      0        2 
   2  chr2_108532047     ZGre    T    G        0      0        2 
   2  chr2_108532047     ZHar    T    G        0      0        2 
   2  chr2_108532047   Sample    T    G        1      2        2 
   2  chr2_108535683     AAsi    A    G        0      0        2 
   2  chr2_108535683     AKia    A    G        0      0        2 
   2  chr2_108535683     AOna    A    G        0      0        2 
   2  chr2_108535683     ASom    A    G        0      0        2 
   2  chr2_108535683     HCab    A    G        0      0        2 
   2  chr2_108535683     HPrz    A    G        0      0        2 
   2  chr2_108535683     ZBoe    A    G        0      0        2 
   2  chr2_108535683     ZGre    A    G        0      0        2 
   2  chr2_108535683     ZHar    A    G      0.5      1        2 
   2  chr2_108535683   Sample    A    G        0      0        2 
   2  chr2_108544108     AAsi    C    T        0      0        2 
   2  chr2_108544108     AKia    C    T        0      0        2 
   2  chr2_108544108     AOna    C    T        1      2        2 
   2  chr2_108544108     ASom    C    T        0      0        2 
   2  chr2_108544108     HCab    C    T        0      0        2 
   2  chr2_108544108     HPrz    C    T        0      0        2 
   2  chr2_108544108     ZBoe    C    T        0      0        2 
   2  chr2_108544108     ZGre    C    T        0      0        2 
   2  chr2_108544108     ZHar    C    T        0      0        2 
   2  chr2_108544108   Sample    C    T        0      0        2 
   2  chr2_108548268     AAsi    C    T        0      0        2 
   2  chr2_108548268     AKia    C    T        0      0        2 
   2  chr2_108548268     AOna    C    T        0      0        2 
   2  chr2_108548268     ASom    C    T        0      0        2 
   2  chr2_108548268     HCab    C    T      0.5      1        2 
   2  chr2_108548268     HPrz    C    T      0.5      1        2 
   2  chr2_108548268     ZBoe    C    T        0      0        2 
   2  chr2_108548268     ZGre    C    T        0      0        2 
   2  chr2_108548268     ZHar    C    T        0      0        2 
   2  chr2_108548268   Sample    C    T        1      2        2 
   2  chr2_108551126     AAsi    C    T        0      0        2 
   2  chr2_108551126     AKia    C    T        0      0        2 
   2  chr2_108551126     AOna    C    T        1      2        2 
   2  chr2_108551126     ASom    C    T        0      0        2 
   2  chr2_108551126     HCab    C    T        0      0        2 
   2  chr2_108551126     HPrz    C    T        0      0        2 
   2  chr2_108551126     ZBoe    C    T        0      0        2 
   2  chr2_108551126     ZGre    C    T        0      0        2 
   2  chr2_108551126     ZHar    C    T        0      0        2 
   2  chr2_108551126   Sample    C    T        0      0        2 
   2  chr2_108555478     AAsi    C    T        0      0        2 
   2  chr2_108555478     AKia    C    T        0      0        2 
   2  chr2_108555478     AOna    C    T        0      0        2 
   2  chr2_108555478     ASom    C    T        0      0        2 
   2  chr2_108555478     HCab    C    T        1      2        2 
   2  chr2_108555478     HPrz    C    T        1      2        2 
   2  chr2_108555478     ZBoe    C    T        0      0        2 
   2  chr2_108555478     ZGre    C    T        0      0        2 
   2  chr2_108555478     ZHar    C    T        0      0        2 
   2  chr2_108555478   Sample    C    T        1      2        2 
   2  chr2_108556998     AAsi    G    A        0      0        2 
   2  chr2_108556998     AKia    G    A        0      0        2 
   2  chr2_108556998     AOna    G    A        0      0        2 
   2  chr2_108556998     ASom    G    A        0      0        2 
   2  chr2_108556998     HCab    G    A        0      0        2 
   2  chr2_108556998     HPrz    G    A        0      0        2 
   2  chr2_108556998     ZBoe    G    A        0      0        2 
   2  chr2_108556998     ZGre    G    A        0      0        2 
   2  chr2_108556998     ZHar    G    A      0.5      1        2 
   2  chr2_108556998   Sample    G    A        0      0        2 
   2  chr2_108561806     AAsi    C    T        0      0        2 
   2  chr2_108561806     AKia    C    T        0      0        2 
   2  chr2_108561806     AOna    C    T        0      0        2 
   2  chr2_108561806     ASom    C    T        0      0        2 
   2  chr2_108561806     HCab    C    T      0.5      1        2 
   2  chr2_108561806     HPrz    C    T      0.5      1        2 
   2  chr2_108561806     ZBoe    C    T        0      0        2 
   2  chr2_108561806     ZGre    C    T        0      0        2 
   2  chr2_108561806     ZHar    C    T        0      0        2 
   2  chr2_108561806   Sample    C    T        1      2        2 
   2  chr2_108563262     AAsi    G    A        0      0        2 
   2  chr2_108563262     AKia    G    A        0      0        2 
   2  chr2_108563262     AOna    G    A        0      0        2 
   2  chr2_108563262     ASom    G    A        0      0        2 
   2  chr2_108563262     HCab    G    A        1      2        2 
   2  chr2_108563262     HPrz    G    A        1      2        2 
   2  chr2_108563262     ZBoe    G    A        0      0        2 
   2  chr2_108563262     ZGre    G    A        0      0        2 
   2  chr2_108563262     ZHar    G    A        0      0        2 
   2  chr2_108563262   Sample    G    A        1      2        2 
   2  chr2_108572208     AAsi    T    C        0      0        2 
   2  chr2_108572208     AKia    T    C        0      0        2 
   2  chr2_108572208     AOna    T    C        0      0        2 
   2  chr2_108572208     ASom    T    C        0      0        2 
   2  chr2_108572208     HCab    T    C        0      0        2 
   2  chr2_108572208     HPrz    T    C        0      0        2 
   2  chr2_108572208     ZBoe    T    C        0      0        2 
   2  chr2_108572208     ZGre    T    C        0      0        2 
   2  chr2_108572208     ZHar    T    C        1      2        2 
   2  chr2_108572208   Sample    T    C        0      0        2 
   2  chr2_108575170     AAsi    G    A        0      0        2 
   2  chr2_108575170     AKia    G    A        0      0        2 
   2  chr2_108575170     AOna    G    A        0      0        2 
   2  chr2_108575170     ASom    G    A        0      0        2 
   2  chr2_108575170     HCab    G    A        0      0        2 
   2  chr2_108575170     HPrz    G    A        0      0        2 
   2  chr2_108575170     ZBoe    G    A        0      0        2 
   2  chr2_108575170     ZGre    G    A        1      2        2 
   2  chr2_108575170     ZHar    G    A        0      0        2 
   2  chr2_108575170   Sample    G    A        0      0        2 
   2  chr2_108578796     AAsi    T    C        0      0        2 
   2  chr2_108578796     AKia    T    C        0      0        2 
   2  chr2_108578796     AOna    T    C        0      0        2 
   2  chr2_108578796     ASom    T    C        0      0        2 
   2  chr2_108578796     HCab    T    C        1      2        2 
   2  chr2_108578796     HPrz    T    C        1      2        2 
   2  chr2_108578796     ZBoe    T    C        0      0        2 
   2  chr2_108578796     ZGre    T    C        0      0        2 
   2  chr2_108578796     ZHar    T    C        0      0        2 
   2  chr2_108578796   Sample    T    C        1      2        2 
   2  chr2_108578903     AAsi    G    T        1      2        2 
   2  chr2_108578903     AKia    G    T        0      0        2 
   2  chr2_108578903     AOna    G    T        0      0        2 
   2  chr2_108578903     ASom    G    T        1      2        2 
   2  chr2_108578903     HCab    G    T        0      0        2 
   2  chr2_108578903     HPrz    G    T        0      0        2 
   2  chr2_108578903     ZBoe    G    T        0      0        2 
   2  chr2_108578903     ZGre    G    T        0      0        2 
   2  chr2_108578903     ZHar    G    T        0      0        2 
   2  chr2_108578903   Sample    G    T        0      0        2 
   2  chr2_108579048     AAsi    A    T        0      0        2 
   2  chr2_108579048     AKia    A    T        0      0        2 
   2  chr2_108579048     AOna    A    T        0      0        2 
   2  chr2_108579048     ASom    A    T        0      0        2 
   2  chr2_108579048     HCab    A    T        1      2        2 
   2  chr2_108579048     HPrz    A    T        1      2        2 
   2  chr2_108579048     ZBoe    A    T        0      0        2 
   2  chr2_108579048     ZGre    A    T        0      0        2 
   2  chr2_108579048     ZHar    A    T        0      0        2 
   2  chr2_108579048   Sample    A    T        1      2        2 
   2  chr2_108581711     AAsi    A    G        0      0        2 
   2  chr2_108581711     AKia    A    G        0      0        2 
   2  chr2_108581711     AOna    A    G        0      0        2 
   2  chr2_108581711     ASom    A    G        0      0        2 
   2  chr2_108581711     HCab    A    G        1      2        2 
   2  chr2_108581711     HPrz    A    G        1      2        2 
   2  chr2_108581711     ZBoe    A    G        0      0        2 
   2  chr2_108581711     ZGre    A    G        0      0        2 
   2  chr2_108581711     ZHar    A    G        0      0        2 
   2  chr2_108581711   Sample    A    G        1      2        2 
   2  chr2_108586174     AAsi    G    C        0      0        2 
   2  chr2_108586174     AKia    G    C        0      0        2 
   2  chr2_108586174     AOna    G    C        0      0        2 
   2  chr2_108586174     ASom    G    C        0      0        2 
   2  chr2_108586174     HCab    G    C      0.5      1        2 
   2  chr2_108586174     HPrz    G    C        0      0        2 
   2  chr2_108586174     ZBoe    G    C        0      0        2 
   2  chr2_108586174     ZGre    G    C        0      0        2 
   2  chr2_108586174     ZHar    G    C        0      0        2 
   2  chr2_108586174   Sample    G    C        0      0        2 
   2  chr2_108588474     AAsi    G    C        0      0        2 
   2  chr2_108588474     AKia    G    C        0      0        2 
   2  chr2_108588474     AOna    G    C        0      0        2 
   2  chr2_108588474     ASom    G    C        0      0        2 
   2  chr2_108588474     HCab    G    C        1      2        2 
   2  chr2_108588474     HPrz    G    C        1      2        2 
   2  chr2_108588474     ZBoe    G    C        0      0        2 
   2  chr2_108588474     ZGre    G    C        0      0        2 
   2  chr2_108588474     ZHar    G    C        0      0        2 
   2  chr2_108588474   Sample    G    C        1      2        2 
   2  chr2_108589073     AAsi    A    G        1      2        2 
   2  chr2_108589073     AKia    A    G        0      0        2 
   2  chr2_108589073     AOna    A    G        0      0        2 
   2  chr2_108589073     ASom    A    G        1      2        2 
   2  chr2_108589073     HCab    A    G        0      0        2 
   2  chr2_108589073     HPrz    A    G        0      0        2 
   2  chr2_108589073     ZBoe    A    G        0      0        2 
   2  chr2_108589073     ZGre    A    G        0      0        2 
   2  chr2_108589073     ZHar    A    G        1      2        2 
   2  chr2_108589073   Sample    A    G        0      0        2 
   2  chr2_108590309     AAsi    T    C        0      0        2 
   2  chr2_108590309     AKia    T    C        0      0        2 
   2  chr2_108590309     AOna    T    C        0      0        2 
   2  chr2_108590309     ASom    T    C        0      0        2 
   2  chr2_108590309     HCab    T    C        0      0        2 
   2  chr2_108590309     HPrz    T    C        0      0        2 
   2  chr2_108590309     ZBoe    T    C      0.5      1        2 
   2  chr2_108590309     ZGre    T    C        0      0        2 
   2  chr2_108590309     ZHar    T    C        0      0        2 
   2  chr2_108590309   Sample    T    C        0      0        2 
   2  chr2_108595416     AAsi    A    G        0      0        2 
   2  chr2_108595416     AKia    A    G        0      0        2 
   2  chr2_108595416     AOna    A    G        0      0        2 
   2  chr2_108595416     ASom    A    G        0      0        2 
   2  chr2_108595416     HCab    A    G        0      0        2 
   2  chr2_108595416     HPrz    A    G        0      0        2 
   2  chr2_108595416     ZBoe    A    G        1      2        2 
   2  chr2_108595416     ZGre    A    G        0      0        2 
   2  chr2_108595416     ZHar    A    G        0      0        2 
   2  chr2_108595416   Sample    A    G        0      0        2 
   2  chr2_108602677     AAsi    G    A        0      0        2 
   2  chr2_108602677     AKia    G    A        0      0        2 
   2  chr2_108602677     AOna    G    A        0      0        2 
   2  chr2_108602677     ASom    G    A        0      0        2 
   2  chr2_108602677     HCab    G    A        0      0        2 
   2  chr2_108602677     HPrz    G    A      0.5      1        2 
   2  chr2_108602677     ZBoe    G    A        0      0        2 
   2  chr2_108602677     ZGre    G    A        0      0        2 
   2  chr2_108602677     ZHar    G    A        0      0        2 
   2  chr2_108602677   Sample    G    A        0      0        2 
   2  chr2_108614671     AAsi    T    C        0      0        2 
   2  chr2_108614671     AKia    T    C        0      0        2 
   2  chr2_108614671     AOna    T    C        0      0        2 
   2  chr2_108614671     ASom    T    C        0      0        2 
   2  chr2_108614671     HCab    T    C        0      0        2 
   2  chr2_108614671     HPrz    T    C        0      0        2 
   2  chr2_108614671     ZBoe    T    C        1      2        2 
   2  chr2_108614671     ZGre    T    C        0      0        2 
   2  chr2_108614671     ZHar    T    C        0      0        2 
   2  chr2_108614671   Sample    T    C        0      0        2 
   2  chr2_108623973     AAsi    T    C        0      0        2 
   2  chr2_108623973     AKia    T    C        0      0        2 
   2  chr2_108623973     AOna    T    C        0      0        2 
   2  chr2_108623973     ASom    T    C        1      2        2 
   2  chr2_108623973     HCab    T    C        0      0        2 
   2  chr2_108623973     HPrz    T    C      0.5      1        2 
   2  chr2_108623973     ZBoe    T    C        0      0        2 
   2  chr2_108623973     ZGre    T    C        0      0        2 
   2  chr2_108623973     ZHar    T    C        0      0        2 
   2  chr2_108623973   Sample    T    C        0      0        2 
   2  chr2_108632233     AAsi    T    G        0      0        2 
   2  chr2_108632233     AKia    T    G        0      0        2 
   2  chr2_108632233     AOna    T    G        0      0        2 
   2  chr2_108632233     ASom    T    G        0      0        2 
   2  chr2_108632233     HCab    T    G      0.5      1        2 
   2  chr2_108632233     HPrz    T    G      0.5      1        2 
   2  chr2_108632233     ZBoe    T    G        0      0        2 
   2  chr2_108632233     ZGre    T    G        0      0        2 
   2  chr2_108632233     ZHar    T    G        0      0        2 
   2  chr2_108632233   Sample    T    G        1      2        2 
   2  chr2_108632337     AAsi    T    C        0      0        2 
   2  chr2_108632337     AKia    T    C        0      0        2 
   2  chr2_108632337     AOna    T    C        0      0        2 
   2  chr2_108632337     ASom    T    C        0      0        2 
   2  chr2_108632337     HCab    T    C        1      2        2 
   2  chr2_108632337     HPrz    T    C        0      0        2 
   2  chr2_108632337     ZBoe    T    C        0      0        2 
   2  chr2_108632337     ZGre    T    C        0      0        2 
   2  chr2_108632337     ZHar    T    C        0      0        2 
   2  chr2_108632337   Sample    T    C        0      0        2 
   2  chr2_108634766     AAsi    A    G        0      0        2 
   2  chr2_108634766     AKia    A    G        0      0        2 
   2  chr2_108634766     AOna    A    G        0      0        2 
   2  chr2_108634766     ASom    A    G        0      0        2 
   2  chr2_108634766     HCab    A    G        1      2        2 
   2  chr2_108634766     HPrz    A    G        0      0        2 
   2  chr2_108634766     ZBoe    A    G        0      0        2 
   2  chr2_108634766     ZGre    A    G        0      0        2 
   2  chr2_108634766     ZHar    A    G        0      0        2 
   2  chr2_108634766   Sample    A    G        0      0        2 
   2  chr2_108635849     AAsi    T    G        0      0        2 
   2  chr2_108635849     AKia    T    G        0      0        2 
   2  chr2_108635849     AOna    T    G        0      0        2 
   2  chr2_108635849     ASom    T    G        0      0        2 
   2  chr2_108635849     HCab    T    G        1      2        2 
   2  chr2_108635849     HPrz    T    G        1      2        2 
   2  chr2_108635849     ZBoe    T    G        0      0        2 
   2  chr2_108635849     ZGre    T    G        0      0        2 
   2  chr2_108635849     ZHar    T    G        0      0        2 
   2  chr2_108635849   Sample    T    G        1      2        2 
   2  chr2_108646293     AAsi    G    A        0      0        2 
   2  chr2_108646293     AKia    G    A        0      0        2 
   2  chr2_108646293     AOna    G    A        0      0        2 
   2  chr2_108646293     ASom    G    A        0      0        2 
   2  chr2_108646293     HCab    G    A        1      2        2 
   2  chr2_108646293     HPrz    G    A        1      2        2 
   2  chr2_108646293     ZBoe    G    A        0      0        2 
   2  chr2_108646293     ZGre    G    A        0      0        2 
   2  chr2_108646293     ZHar    G    A        0      0        2 
   2  chr2_108646293   Sample    G    A        1      2        2 
   2  chr2_108654136     AAsi    A    G        0      0        2 
   2  chr2_108654136     AKia    A    G        0      0        2 
   2  chr2_108654136     AOna    A    G        0      0        2 
   2  chr2_108654136     ASom    A    G        0      0        2 
   2  chr2_108654136     HCab    A    G        0      0        2 
   2  chr2_108654136     HPrz    A    G        0      0        2 
   2  chr2_108654136     ZBoe    A    G        0      0        2 
   2  chr2_108654136     ZGre    A    G        0      0        2 
   2  chr2_108654136     ZHar    A    G      0.5      1        2 
   2  chr2_108654136   Sample    A    G        0      0        2 
   2  chr2_108655276     AAsi    G    C        0      0        2 
   2  chr2_108655276     AKia    G    C        0      0        2 
   2  chr2_108655276     AOna    G    C        0      0        2 
   2  chr2_108655276     ASom    G    C        0      0        2 
   2  chr2_108655276     HCab    G    C        1      2        2 
   2  chr2_108655276     HPrz    G    C        1      2        2 
   2  chr2_108655276     ZBoe    G    C        0      0        2 
   2  chr2_108655276     ZGre    G    C        0      0        2 
   2  chr2_108655276     ZHar    G    C        0      0        2 
   2  chr2_108655276   Sample    G    C        1      2        2 
   2  chr2_108656564     AAsi    T    C        0      0        2 
   2  chr2_108656564     AKia    T    C        0      0        2 
   2  chr2_108656564     AOna    T    C        0      0        2 
   2  chr2_108656564     ASom    T    C        1      2        2 
   2  chr2_108656564     HCab    T    C        0      0        2 
   2  chr2_108656564     HPrz    T    C        0      0        2 
   2  chr2_108656564     ZBoe    T    C        0      0        2 
   2  chr2_108656564     ZGre    T    C        0      0        2 
   2  chr2_108656564     ZHar    T    C        0      0        2 
   2  chr2_108656564   Sample    T    C        0      0        2 
   2  chr2_108667524     AAsi    G    T        0      0        2 
   2  chr2_108667524     AKia    G    T        0      0        2 
   2  chr2_108667524     AOna    G    T        0      0        2 
   2  chr2_108667524     ASom    G    T        0      0        2 
   2  chr2_108667524     HCab    G    T      0.5      1        2 
   2  chr2_108667524     HPrz    G    T        0      0        2 
   2  chr2_108667524     ZBoe    G    T        0      0        2 
   2  chr2_108667524     ZGre    G    T        0      0        2 
   2  chr2_108667524     ZHar    G    T        0      0        2 
   2  chr2_108667524   Sample    G    T        0      0        2 
   2  chr2_108675090     AAsi    C    T        0      0        2 
   2  chr2_108675090     AKia    C    T        0      0        2 
   2  chr2_108675090     AOna    C    T        0      0        2 
   2  chr2_108675090     ASom    C    T        0      0        2 
   2  chr2_108675090     HCab    C    T        1      2        2 
   2  chr2_108675090     HPrz    C    T        1      2        2 
   2  chr2_108675090     ZBoe    C    T        0      0        2 
   2  chr2_108675090     ZGre    C    T        0      0        2 
   2  chr2_108675090     ZHar    C    T        0      0        2 
   2  chr2_108675090   Sample    C    T        1      2        2 
   2  chr2_108682680     AAsi    C    T        0      0        2 
   2  chr2_108682680     AKia    C    T        0      0        2 
   2  chr2_108682680     AOna    C    T        0      0        2 
   2  chr2_108682680     ASom    C    T        0      0        2 
   2  chr2_108682680     HCab    C    T        1      2        2 
   2  chr2_108682680     HPrz    C    T        1      2        2 
   2  chr2_108682680     ZBoe    C    T        0      0        2 
   2  chr2_108682680     ZGre    C    T        0      0        2 
   2  chr2_108682680     ZHar    C    T        0      0        2 
   2  chr2_108682680   Sample    C    T        1      2        2 
   2  chr2_108687557     AAsi    T    C        0      0        2 
   2  chr2_108687557     AKia    T    C        0      0        2 
   2  chr2_108687557     AOna    T    C        0      0        2 
   2  chr2_108687557     ASom    T    C        0      0        2 
   2  chr2_108687557     HCab    T    C        1      2        2 
   2  chr2_108687557     HPrz    T    C        1      2        2 
   2  chr2_108687557     ZBoe    T    C        0      0        2 
   2  chr2_108687557     ZGre    T    C        0      0        2 
   2  chr2_108687557     ZHar    T    C        0      0        2 
   2  chr2_108687557   Sample    T    C        1      2        2 
   2  chr2_108696418     AAsi    G    A        0      0        2 
   2  chr2_108696418     AKia    G    A        0      0        2 
   2  chr2_108696418     AOna    G    A        0      0        2 
   2  chr2_108696418     ASom    G    A        0      0        2 
   2  chr2_108696418     HCab    G    A        0      0        2 
   2  chr2_108696418     HPrz    G    A        0      0        2 
   2  chr2_108696418     ZBoe    G    A      0.5      1        2 
   2  chr2_108696418     ZGre    G    A        0      0        2 
   2  chr2_108696418     ZHar    G    A        0      0        2 
   2  chr2_108696418   Sample    G    A        0      0        2 
   2  chr2_108708511     AAsi    C    T        0      0        2 
   2  chr2_108708511     AKia    C    T        0      0        2 
   2  chr2_108708511     AOna    C    T        0      0        2 
   2  chr2_108708511     ASom    C    T        0      0        2 
   2  chr2_108708511     HCab    C    T        1      2        2 
   2  chr2_108708511     HPrz    C    T        1      2        2 
   2  chr2_108708511     ZBoe    C    T        0      0        2 
   2  chr2_108708511     ZGre    C    T        0      0        2 
   2  chr2_108708511     ZHar    C    T        0      0        2 
   2  chr2_108708511   Sample    C    T        1      2        2 
   2  chr2_108713197     AAsi    T    C        0      0        2 
   2  chr2_108713197     AKia    T    C        0      0        2 
   2  chr2_108713197     AOna    T    C        0      0        2 
   2  chr2_108713197     ASom    T    C      0.5      1        2 
   2  chr2_108713197     HCab    T    C        0      0        2 
   2  chr2_108713197     HPrz    T    C        0      0        2 
   2  chr2_108713197     ZBoe    T    C        0      0        2 
   2  chr2_108713197     ZGre    T    C        0      0        2 
   2  chr2_108713197     ZHar    T    C        0      0        2 
   2  chr2_108713197   Sample    T    C        0      0        2 
   2  chr2_108714132     AAsi    G    A        0      0        2 
   2  chr2_108714132     AKia    G    A        0      0        2 
   2  chr2_108714132     AOna    G    A        0      0        2 
   2  chr2_108714132     ASom    G    A        0      0        2 
   2  chr2_108714132     HCab    G    A        0      0        2 
   2  chr2_108714132     HPrz    G    A        0      0        2 
   2  chr2_108714132     ZBoe    G    A        0      0        2 
   2  chr2_108714132     ZGre    G    A        0      0        2 
   2  chr2_108714132     ZHar    G    A      0.5      1        2 
   2  chr2_108714132   Sample    G    A        0      0        2 
   2  chr2_108720836     AAsi    T    C        0      0        2 
   2  chr2_108720836     AKia    T    C        0      0        2 
   2  chr2_108720836     AOna    T    C        0      0        2 
   2  chr2_108720836     ASom    T    C        0      0        2 
   2  chr2_108720836     HCab    T    C        0      0        2 
   2  chr2_108720836     HPrz    T    C        0      0        2 
   2  chr2_108720836     ZBoe    T    C        0      0        2 
   2  chr2_108720836     ZGre    T    C      0.5      1        2 
   2  chr2_108720836     ZHar    T    C        0      0        2 
   2  chr2_108720836   Sample    T    C        0      0        2 
   2  chr2_108722936     AAsi    A    C        0      0        2 
   2  chr2_108722936     AKia    A    C        0      0        2 
   2  chr2_108722936     AOna    A    C        0      0        2 
   2  chr2_108722936     ASom    A    C        0      0        2 
   2  chr2_108722936     HCab    A    C        1      2        2 
   2  chr2_108722936     HPrz    A    C        1      2        2 
   2  chr2_108722936     ZBoe    A    C        0      0        2 
   2  chr2_108722936     ZGre    A    C        0      0        2 
   2  chr2_108722936     ZHar    A    C        0      0        2 
   2  chr2_108722936   Sample    A    C        1      2        2 
   2  chr2_108723695     AAsi    G    T        0      0        2 
   2  chr2_108723695     AKia    G    T        0      0        2 
   2  chr2_108723695     AOna    G    T        0      0        2 
   2  chr2_108723695     ASom    G    T        0      0        2 
   2  chr2_108723695     HCab    G    T        1      2        2 
   2  chr2_108723695     HPrz    G    T        1      2        2 
   2  chr2_108723695     ZBoe    G    T        0      0        2 
   2  chr2_108723695     ZGre    G    T        0      0        2 
   2  chr2_108723695     ZHar    G    T        0      0        2 
   2  chr2_108723695   Sample    G    T        1      2        2 
   2  chr2_108725866     AAsi    G    A        0      0        2 
   2  chr2_108725866     AKia    G    A        0      0        2 
   2  chr2_108725866     AOna    G    A        0      0        2 
   2  chr2_108725866     ASom    G    A        0      0        2 
   2  chr2_108725866     HCab    G    A        1      2        2 
   2  chr2_108725866     HPrz    G    A        1      2        2 
   2  chr2_108725866     ZBoe    G    A        0      0        2 
   2  chr2_108725866     ZGre    G    A        0      0        2 
   2  chr2_108725866     ZHar    G    A        0      0        2 
   2  chr2_108725866   Sample    G    A        1      2        2 
   2  chr2_108726062     AAsi    C    T        0      0        2 
   2  chr2_108726062     AKia    C    T        0      0        2 
   2  chr2_108726062     AOna    C    T        0      0        2 
   2  chr2_108726062     ASom    C    T        0      0        2 
   2  chr2_108726062     HCab    C    T        0      0        2 
   2  chr2_108726062     HPrz    C    T        0      0        2 
   2  chr2_108726062     ZBoe    C    T      0.5      1        2 
   2  chr2_108726062     ZGre    C    T        0      0        2 
   2  chr2_108726062     ZHar    C    T        0      0        2 
   2  chr2_108726062   Sample    C    T        0      0        2 
   2  chr2_108730477     AAsi    A    G        0      0        2 
   2  chr2_108730477     AKia    A    G        0      0        2 
   2  chr2_108730477     AOna    A    G        0      0        2 
   2  chr2_108730477     ASom    A    G        0      0        2 
   2  chr2_108730477     HCab    A    G        0      0        2 
   2  chr2_108730477     HPrz    A    G        0      0        2 
   2  chr2_108730477     ZBoe    A    G        0      0        2 
   2  chr2_108730477     ZGre    A    G        0      0        2 
   2  chr2_108730477     ZHar    A    G      0.5      1        2 
   2  chr2_108730477   Sample    A    G        0      0        2 
   2  chr2_108733104     AAsi    T    G        0      0        2 
   2  chr2_108733104     AKia    T    G        0      0        2 
   2  chr2_108733104     AOna    T    G        0      0        2 
   2  chr2_108733104     ASom    T    G        0      0        2 
   2  chr2_108733104     HCab    T    G        0      0        2 
   2  chr2_108733104     HPrz    T    G        0      0        2 
   2  chr2_108733104     ZBoe    T    G      0.5      1        2 
   2  chr2_108733104     ZGre    T    G        0      0        2 
   2  chr2_108733104     ZHar    T    G        0      0        2 
   2  chr2_108733104   Sample    T    G        0      0        2 
   2  chr2_108733215     AAsi    T    C        0      0        2 
   2  chr2_108733215     AKia    T    C        0      0        2 
   2  chr2_108733215     AOna    T    C        0      0        2 
   2  chr2_108733215     ASom    T    C        0      0        2 
   2  chr2_108733215     HCab    T    C        0      0        2 
   2  chr2_108733215     HPrz    T    C        0      0        2 
   2  chr2_108733215     ZBoe    T    C        0      0        2 
   2  chr2_108733215     ZGre    T    C        0      0        2 
   2  chr2_108733215     ZHar    T    C      0.5      1        2 
   2  chr2_108733215   Sample    T    C        0      0        2 
   2  chr2_108733610     AAsi    C    A        0      0        2 
   2  chr2_108733610     AKia    C    A        0      0        2 
   2  chr2_108733610     AOna    C    A        0      0        2 
   2  chr2_108733610     ASom    C    A        0      0        2 
   2  chr2_108733610     HCab    C    A        0      0        2 
   2  chr2_108733610     HPrz    C    A        0      0        2 
   2  chr2_108733610     ZBoe    C    A      0.5      1        2 
   2  chr2_108733610     ZGre    C    A        0      0        2 
   2  chr2_108733610     ZHar    C    A        0      0        2 
   2  chr2_108733610   Sample    C    A        0      0        2 
   2  chr2_108736248     AAsi    C    T        0      0        2 
   2  chr2_108736248     AKia    C    T        0      0        2 
   2  chr2_108736248     AOna    C    T        0      0        2 
   2  chr2_108736248     ASom    C    T        0      0        2 
   2  chr2_108736248     HCab    C    T        0      0        2 
   2  chr2_108736248     HPrz    C    T        0      0        2 
   2  chr2_108736248     ZBoe    C    T        0      0        2 
   2  chr2_108736248     ZGre    C    T      0.5      1        2 
   2  chr2_108736248     ZHar    C    T        0      0        2 
   2  chr2_108736248   Sample    C    T        0      0        2 
   2  chr2_108739063     AAsi    G    C        0      0        2 
   2  chr2_108739063     AKia    G    C        0      0        2 
   2  chr2_108739063     AOna    G    C        0      0        2 
   2  chr2_108739063     ASom    G    C        0      0        2 
   2  chr2_108739063     HCab    G    C        0      0        2 
   2  chr2_108739063     HPrz    G    C        0      0        2 
   2  chr2_108739063     ZBoe    G    C        1      2        2 
   2  chr2_108739063     ZGre    G    C        0      0        2 
   2  chr2_108739063     ZHar    G    C        0      0        2 
   2  chr2_108739063   Sample    G    C        0      0        2 
   2  chr2_108747641     AAsi    C    T        0      0        2 
   2  chr2_108747641     AKia    C    T        0      0        2 
   2  chr2_108747641     AOna    C    T        0      0        2 
   2  chr2_108747641     ASom    C    T        0      0        2 
   2  chr2_108747641     HCab    C    T        0      0        2 
   2  chr2_108747641     HPrz    C    T        0      0        2 
   2  chr2_108747641     ZBoe    C    T        1      2        2 
   2  chr2_108747641     ZGre    C    T        0      0        2 
   2  chr2_108747641     ZHar    C    T        0      0        2 
   2  chr2_108747641   Sample    C    T        0      0        2 
   2  chr2_108755293     AAsi    G    C        0      0        2 
   2  chr2_108755293     AKia    G    C        0      0        2 
   2  chr2_108755293     AOna    G    C        0      0        2 
   2  chr2_108755293     ASom    G    C        0      0        2 
   2  chr2_108755293     HCab    G    C      0.5      1        2 
   2  chr2_108755293     HPrz    G    C      0.5      1        2 
   2  chr2_108755293     ZBoe    G    C        0      0        2 
   2  chr2_108755293     ZGre    G    C        0      0        2 
   2  chr2_108755293     ZHar    G    C        0      0        2 
   2  chr2_108755293   Sample    G    C        0      0        2 
   2  chr2_108772256     AAsi    A    G        0      0        2 
   2  chr2_108772256     AKia    A    G        0      0        2 
   2  chr2_108772256     AOna    A    G        0      0        2 
   2  chr2_108772256     ASom    A    G        0      0        2 
   2  chr2_108772256     HCab    A    G        0      0        2 
   2  chr2_108772256     HPrz    A    G        0      0        2 
   2  chr2_108772256     ZBoe    A    G        0      0        2 
   2  chr2_108772256     ZGre    A    G      0.5      1        2 
   2  chr2_108772256     ZHar    A    G        0      0        2 
   2  chr2_108772256   Sample    A    G        0      0        2 
   2  chr2_108778294     AAsi    A    G        0      0        2 
   2  chr2_108778294     AKia    A    G        0      0        2 
   2  chr2_108778294     AOna    A    G        0      0        2 
   2  chr2_108778294     ASom    A    G        0      0        2 
   2  chr2_108778294     HCab    A    G        1      2        2 
   2  chr2_108778294     HPrz    A    G        1      2        2 
   2  chr2_108778294     ZBoe    A    G        0      0        2 
   2  chr2_108778294     ZGre    A    G        0      0        2 
   2  chr2_108778294     ZHar    A    G        0      0        2 
   2  chr2_108778294   Sample    A    G        1      2        2 
   2  chr2_108779355     AAsi    G    A        0      0        2 
   2  chr2_108779355     AKia    G    A        0      0        2 
   2  chr2_108779355     AOna    G    A        0      0        2 
   2  chr2_108779355     ASom    G    A        0      0        2 
   2  chr2_108779355     HCab    G    A        1      2        2 
   2  chr2_108779355     HPrz    G    A        1      2        2 
   2  chr2_108779355     ZBoe    G    A        0      0        2 
   2  chr2_108779355     ZGre    G    A        0      0        2 
   2  chr2_108779355     ZHar    G    A        0      0        2 
   2  chr2_108779355   Sample    G    A        1      2        2 
   2  chr2_108780510     AAsi    C    T        0      0        2 
   2  chr2_108780510     AKia    C    T        0      0        2 
   2  chr2_108780510     AOna    C    T        0      0        2 
   2  chr2_108780510     ASom    C    T        0      0        2 
   2  chr2_108780510     HCab    C    T        1      2        2 
   2  chr2_108780510     HPrz    C    T        1      2        2 
   2  chr2_108780510     ZBoe    C    T        0      0        2 
   2  chr2_108780510     ZGre    C    T        0      0        2 
   2  chr2_108780510     ZHar    C    T        0      0        2 
   2  chr2_108780510   Sample    C    T        1      2        2 
   2  chr2_108807614     AAsi    A    G        1      2        2 
   2  chr2_108807614     AKia    A    G        0      0        2 
   2  chr2_108807614     AOna    A    G        0      0        2 
   2  chr2_108807614     ASom    A    G        1      2        2 
   2  chr2_108807614     HCab    A    G      0.5      1        2 
   2  chr2_108807614     HPrz    A    G      0.5      1        2 
   2  chr2_108807614     ZBoe    A    G        0      0        2 
   2  chr2_108807614     ZGre    A    G        0      0        2 
   2  chr2_108807614     ZHar    A    G        0      0        2 
   2  chr2_108807614   Sample    A    G        0      0        2 
   2  chr2_108807728     AAsi    G    T        0      0        2 
   2  chr2_108807728     AKia    G    T        0      0        2 
   2  chr2_108807728     AOna    G    T        0      0        2 
   2  chr2_108807728     ASom    G    T        0      0        2 
   2  chr2_108807728     HCab    G    T        1      2        2 
   2  chr2_108807728     HPrz    G    T        1      2        2 
   2  chr2_108807728     ZBoe    G    T        0      0        2 
   2  chr2_108807728     ZGre    G    T        0      0        2 
   2  chr2_108807728     ZHar    G    T        0      0        2 
   2  chr2_108807728   Sample    G    T        1      2        2 
   2  chr2_108808277     AAsi    C    T        0      0        2 
   2  chr2_108808277     AKia    C    T        0      0        2 
   2  chr2_108808277     AOna    C    T        1      2        2 
   2  chr2_108808277     ASom    C    T        0      0        2 
   2  chr2_108808277     HCab    C    T        1      2        2 
   2  chr2_108808277     HPrz    C    T        1      2        2 
   2  chr2_108808277     ZBoe    C    T        0      0        2 
   2  chr2_108808277     ZGre    C    T        0      0        2 
   2  chr2_108808277     ZHar    C    T        0      0        2 
   2  chr2_108808277   Sample    C    T        1      2        2 
   2  chr2_108819716     AAsi    T    A        0      0        2 
   2  chr2_108819716     AKia    T    A        0      0        2 
   2  chr2_108819716     AOna    T    A        0      0        2 
   2  chr2_108819716     ASom    T    A        0      0        2 
   2  chr2_108819716     HCab    T    A        0      0        2 
   2  chr2_108819716     HPrz    T    A      0.5      1        2 
   2  chr2_108819716     ZBoe    T    A        0      0        2 
   2  chr2_108819716     ZGre    T    A        0      0        2 
   2  chr2_108819716     ZHar    T    A        0      0        2 
   2  chr2_108819716   Sample    T    A        0      0        2 
   2  chr2_108819979     AAsi    T    C        0      0        2 
   2  chr2_108819979     AKia    T    C        0      0        2 
   2  chr2_108819979     AOna    T    C        0      0        2 
   2  chr2_108819979     ASom    T    C        0      0        2 
   2  chr2_108819979     HCab    T    C        1      2        2 
   2  chr2_108819979     HPrz    T    C        1      2        2 
   2  chr2_108819979     ZBoe    T    C        0      0        2 
   2  chr2_108819979     ZGre    T    C        0      0        2 
   2  chr2_108819979     ZHar    T    C        0      0        2 
   2  chr2_108819979   Sample    T    C        1      2        2 
   2  chr2_108830413     AAsi    A    G        0      0        2 
   2  chr2_108830413     AKia    A    G        0      0        2 
   2  chr2_108830413     AOna    A    G        0      0        2 
   2  chr2_108830413     ASom    A    G        0      0        2 
   2  chr2_108830413     HCab    A    G        1      2        2 
   2  chr2_108830413     HPrz    A    G        1      2        2 
   2  chr2_108830413     ZBoe    A    G        0      0        2 
   2  chr2_108830413     ZGre    A    G        0      0        2 
   2  chr2_108830413     ZHar    A    G        0      0        2 
   2  chr2_108830413   Sample    A    G        1      2        2 
   2  chr2_108832633     AAsi    C    T        0      0        2 
   2  chr2_108832633     AKia    C    T        0      0        2 
   2  chr2_108832633     AOna    C    T        0      0        2 
   2  chr2_108832633     ASom    C    T        0      0        2 
   2  chr2_108832633     HCab    C    T        0      0        2 
   2  chr2_108832633     HPrz    C    T        0      0        2 
   2  chr2_108832633     ZBoe    C    T        0      0        2 
   2  chr2_108832633     ZGre    C    T        1      2        2 
   2  chr2_108832633     ZHar    C    T        0      0        2 
   2  chr2_108832633   Sample    C    T        0      0        2 
   2  chr2_108839136     AAsi    C    T        0      0        2 
   2  chr2_108839136     AKia    C    T        1      2        2 
   2  chr2_108839136     AOna    C    T        0      0        2 
   2  chr2_108839136     ASom    C    T        0      0        2 
   2  chr2_108839136     HCab    C    T        0      0        2 
   2  chr2_108839136     HPrz    C    T        0      0        2 
   2  chr2_108839136     ZBoe    C    T        0      0        2 
   2  chr2_108839136     ZGre    C    T        0      0        2 
   2  chr2_108839136     ZHar    C    T        0      0        2 
   2  chr2_108839136   Sample    C    T        0      0        2 
   2  chr2_108852188     AAsi    T    C        0      0        2 
   2  chr2_108852188     AKia    T    C        1      2        2 
   2  chr2_108852188     AOna    T    C        0      0        2 
   2  chr2_108852188     ASom    T    C        0      0        2 
   2  chr2_108852188     HCab    T    C        0      0        2 
   2  chr2_108852188     HPrz    T    C        0      0        2 
   2  chr2_108852188     ZBoe    T    C        0      0        2 
   2  chr2_108852188     ZGre    T    C        0      0        2 
   2  chr2_108852188     ZHar    T    C        0      0        2 
   2  chr2_108852188   Sample    T    C        0      0        2 
   2  chr2_108854305     AAsi    T    C        0      0        2 
   2  chr2_108854305     AKia    T    C        0      0        2 
   2  chr2_108854305     AOna    T    C        0      0        2 
   2  chr2_108854305     ASom    T    C        0      0        2 
   2  chr2_108854305     HCab    T    C        0      0        2 
   2  chr2_108854305     HPrz    T    C        0      0        2 
   2  chr2_108854305     ZBoe    T    C        0      0        2 
   2  chr2_108854305     ZGre    T    C        0      0        2 
   2  chr2_108854305     ZHar    T    C      0.5      1        2 
   2  chr2_108854305   Sample    T    C        0      0        2 
   2  chr2_108854448     AAsi    C    G        0      0        2 
   2  chr2_108854448     AKia    C    G        0      0        2 
   2  chr2_108854448     AOna    C    G        0      0        2 
   2  chr2_108854448     ASom    C    G        0      0        2 
   2  chr2_108854448     HCab    C    G        0      0        2 
   2  chr2_108854448     HPrz    C    G        0      0        2 
   2  chr2_108854448     ZBoe    C    G      0.5      1        2 
   2  chr2_108854448     ZGre    C    G        0      0        2 
   2  chr2_108854448     ZHar    C    G        0      0        2 
   2  chr2_108854448   Sample    C    G        0      0        2 
   2  chr2_108856153     AAsi    T    C        0      0        2 
   2  chr2_108856153     AKia    T    C        0      0        2 
   2  chr2_108856153     AOna    T    C        0      0        2 
   2  chr2_108856153     ASom    T    C        0      0        2 
   2  chr2_108856153     HCab    T    C        0      0        2 
   2  chr2_108856153     HPrz    T    C        0      0        2 
   2  chr2_108856153     ZBoe    T    C        0      0        2 
   2  chr2_108856153     ZGre    T    C      0.5      1        2 
   2  chr2_108856153     ZHar    T    C        0      0        2 
   2  chr2_108856153   Sample    T    C        0      0        2 
   2  chr2_108859827     AAsi    C    T        0      0        2 
   2  chr2_108859827     AKia    C    T        0      0        2 
   2  chr2_108859827     AOna    C    T        0      0        2 
   2  chr2_108859827     ASom    C    T        0      0        2 
   2  chr2_108859827     HCab    C    T        0      0        2 
   2  chr2_108859827     HPrz    C    T        0      0        2 
   2  chr2_108859827     ZBoe    C    T        0      0        2 
   2  chr2_108859827     ZGre    C    T        0      0        2 
   2  chr2_108859827     ZHar    C    T      0.5      1        2 
   2  chr2_108859827   Sample    C    T        0      0        2 
   2  chr2_108865399     AAsi    G    A        0      0        2 
   2  chr2_108865399     AKia    G    A        0      0        2 
   2  chr2_108865399     AOna    G    A        0      0        2 
   2  chr2_108865399     ASom    G    A        0      0        2 
   2  chr2_108865399     HCab    G    A        1      2        2 
   2  chr2_108865399     HPrz    G    A        1      2        2 
   2  chr2_108865399     ZBoe    G    A        0      0        2 
   2  chr2_108865399     ZGre    G    A        0      0        2 
   2  chr2_108865399     ZHar    G    A        0      0        2 
   2  chr2_108865399   Sample    G    A        1      2        2 
   2  chr2_108870487     AAsi    T    C        0      0        2 
   2  chr2_108870487     AKia    T    C        0      0        2 
   2  chr2_108870487     AOna    T    C        0      0        2 
   2  chr2_108870487     ASom    T    C        0      0        2 
   2  chr2_108870487     HCab    T    C        0      0        2 
   2  chr2_108870487     HPrz    T    C        0      0        2 
   2  chr2_108870487     ZBoe    T    C        0      0        2 
   2  chr2_108870487     ZGre    T    C        1      2        2 
   2  chr2_108870487     ZHar    T    C        0      0        2 
   2  chr2_108870487   Sample    T    C        0      0        2 
   2  chr2_108871129     AAsi    T    C        1      2        2 
   2  chr2_108871129     AKia    T    C        0      0        2 
   2  chr2_108871129     AOna    T    C        0      0        2 
   2  chr2_108871129     ASom    T    C        1      2        2 
   2  chr2_108871129     HCab    T    C        0      0        2 
   2  chr2_108871129     HPrz    T    C        0      0        2 
   2  chr2_108871129     ZBoe    T    C        0      0        2 
   2  chr2_108871129     ZGre    T    C        0      0        2 
   2  chr2_108871129     ZHar    T    C        0      0        2 
   2  chr2_108871129   Sample    T    C        0      0        2 
   2  chr2_108874868     AAsi    T    A        0      0        2 
   2  chr2_108874868     AKia    T    A      0.5      1        2 
   2  chr2_108874868     AOna    T    A        1      2        2 
   2  chr2_108874868     ASom    T    A        0      0        2 
   2  chr2_108874868     HCab    T    A        0      0        2 
   2  chr2_108874868     HPrz    T    A        0      0        2 
   2  chr2_108874868     ZBoe    T    A        0      0        2 
   2  chr2_108874868     ZGre    T    A        0      0        2 
   2  chr2_108874868     ZHar    T    A        0      0        2 
   2  chr2_108874868   Sample    T    A        0      0        2 
   2  chr2_108875932     AAsi    T    C        0      0        2 
   2  chr2_108875932     AKia    T    C        0      0        2 
   2  chr2_108875932     AOna    T    C        0      0        2 
   2  chr2_108875932     ASom    T    C        0      0        2 
   2  chr2_108875932     HCab    T    C        0      0        2 
   2  chr2_108875932     HPrz    T    C        0      0        2 
   2  chr2_108875932     ZBoe    T    C      0.5      1        2 
   2  chr2_108875932     ZGre    T    C        0      0        2 
   2  chr2_108875932     ZHar    T    C        0      0        2 
   2  chr2_108875932   Sample    T    C        0      0        2 
   2  chr2_108876642     AAsi    C    T        0      0        2 
   2  chr2_108876642     AKia    C    T        0      0        2 
   2  chr2_108876642     AOna    C    T        0      0        2 
   2  chr2_108876642     ASom    C    T        0      0        2 
   2  chr2_108876642     HCab    C    T        1      2        2 
   2  chr2_108876642     HPrz    C    T        1      2        2 
   2  chr2_108876642     ZBoe    C    T        0      0        2 
   2  chr2_108876642     ZGre    C    T        0      0        2 
   2  chr2_108876642     ZHar    C    T        0      0        2 
   2  chr2_108876642   Sample    C    T        1      2        2 
   2  chr2_108878907     AAsi    T    G        0      0        2 
   2  chr2_108878907     AKia    T    G        0      0        2 
   2  chr2_108878907     AOna    T    G        0      0        2 
   2  chr2_108878907     ASom    T    G        0      0        2 
   2  chr2_108878907     HCab    T    G        0      0        2 
   2  chr2_108878907     HPrz    T    G        0      0        2 
   2  chr2_108878907     ZBoe    T    G      0.5      1        2 
   2  chr2_108878907     ZGre    T    G        0      0        2 
   2  chr2_108878907     ZHar    T    G        0      0        2 
   2  chr2_108878907   Sample    T    G        0      0        2 
   2  chr2_108883215     AAsi    T    G        0      0        2 
   2  chr2_108883215     AKia    T    G        0      0        2 
   2  chr2_108883215     AOna    T    G        0      0        2 
   2  chr2_108883215     ASom    T    G        0      0        2 
   2  chr2_108883215     HCab    T    G        1      2        2 
   2  chr2_108883215     HPrz    T    G        1      2        2 
   2  chr2_108883215     ZBoe    T    G        0      0        2 
   2  chr2_108883215     ZGre    T    G        0      0        2 
   2  chr2_108883215     ZHar    T    G        0      0        2 
   2  chr2_108883215   Sample    T    G        1      2        2 
   2  chr2_108883514     AAsi    A    C        0      0        2 
   2  chr2_108883514     AKia    A    C        0      0        2 
   2  chr2_108883514     AOna    A    C        0      0        2 
   2  chr2_108883514     ASom    A    C        0      0        2 
   2  chr2_108883514     HCab    A    C        0      0        2 
   2  chr2_108883514     HPrz    A    C        0      0        2 
   2  chr2_108883514     ZBoe    A    C      0.5      1        2 
   2  chr2_108883514     ZGre    A    C        0      0        2 
   2  chr2_108883514     ZHar    A    C        0      0        2 
   2  chr2_108883514   Sample    A    C        0      0        2 
   2  chr2_108887137     AAsi    T    A        0      0        2 
   2  chr2_108887137     AKia    T    A        0      0        2 
   2  chr2_108887137     AOna    T    A        0      0        2 
   2  chr2_108887137     ASom    T    A        0      0        2 
   2  chr2_108887137     HCab    T    A        0      0        2 
   2  chr2_108887137     HPrz    T    A        0      0        2 
   2  chr2_108887137     ZBoe    T    A        1      2        2 
   2  chr2_108887137     ZGre    T    A        0      0        2 
   2  chr2_108887137     ZHar    T    A        0      0        2 
   2  chr2_108887137   Sample    T    A        0      0        2 
   2  chr2_108893887     AAsi    T    C        0      0        2 
   2  chr2_108893887     AKia    T    C        0      0        2 
   2  chr2_108893887     AOna    T    C        0      0        2 
   2  chr2_108893887     ASom    T    C        0      0        2 
   2  chr2_108893887     HCab    T    C        1      2        2 
   2  chr2_108893887     HPrz    T    C        1      2        2 
   2  chr2_108893887     ZBoe    T    C        1      2        2 
   2  chr2_108893887     ZGre    T    C        0      0        2 
   2  chr2_108893887     ZHar    T    C        0      0        2 
   2  chr2_108893887   Sample    T    C        1      2        2 
   2  chr2_108894293     AAsi    C    A        0      0        2 
   2  chr2_108894293     AKia    C    A        0      0        2 
   2  chr2_108894293     AOna    C    A        0      0        2 
   2  chr2_108894293     ASom    C    A        0      0        2 
   2  chr2_108894293     HCab    C    A        1      2        2 
   2  chr2_108894293     HPrz    C    A        1      2        2 
   2  chr2_108894293     ZBoe    C    A        1      2        2 
   2  chr2_108894293     ZGre    C    A        0      0        2 
   2  chr2_108894293     ZHar    C    A        0      0        2 
   2  chr2_108894293   Sample    C    A        1      2        2 
   2  chr2_108899480     AAsi    G    T        0      0        2 
   2  chr2_108899480     AKia    G    T        0      0        2 
   2  chr2_108899480     AOna    G    T        0      0        2 
   2  chr2_108899480     ASom    G    T        0      0        2 
   2  chr2_108899480     HCab    G    T      0.5      1        2 
   2  chr2_108899480     HPrz    G    T        0      0        2 
   2  chr2_108899480     ZBoe    G    T        0      0        2 
   2  chr2_108899480     ZGre    G    T        0      0        2 
   2  chr2_108899480     ZHar    G    T        0      0        2 
   2  chr2_108899480   Sample    G    T        0      0        2 
   2  chr2_108904072     AAsi    G    A        0      0        2 
   2  chr2_108904072     AKia    G    A      0.5      1        2 
   2  chr2_108904072     AOna    G    A        1      2        2 
   2  chr2_108904072     ASom    G    A        0      0        2 
   2  chr2_108904072     HCab    G    A        0      0        2 
   2  chr2_108904072     HPrz    G    A        0      0        2 
   2  chr2_108904072     ZBoe    G    A        0      0        2 
   2  chr2_108904072     ZGre    G    A        0      0        2 
   2  chr2_108904072     ZHar    G    A        0      0        2 
   2  chr2_108904072   Sample    G    A        0      0        2 
   2  chr2_108904186     AAsi    A    G        0      0        2 
   2  chr2_108904186     AKia    A    G        0      0        2 
   2  chr2_108904186     AOna    A    G        0      0        2 
   2  chr2_108904186     ASom    A    G        0      0        2 
   2  chr2_108904186     HCab    A    G        1      2        2 
   2  chr2_108904186     HPrz    A    G        1      2        2 
   2  chr2_108904186     ZBoe    A    G        0      0        2 
   2  chr2_108904186     ZGre    A    G        1      2        2 
   2  chr2_108904186     ZHar    A    G        0      0        2 
   2  chr2_108904186   Sample    A    G        1      2        2 
   2  chr2_108908068     AAsi    T    C        0      0        2 
   2  chr2_108908068     AKia    T    C        0      0        2 
   2  chr2_108908068     AOna    T    C        0      0        2 
   2  chr2_108908068     ASom    T    C        0      0        2 
   2  chr2_108908068     HCab    T    C      0.5      1        2 
   2  chr2_108908068     HPrz    T    C        1      2        2 
   2  chr2_108908068     ZBoe    T    C        0      0        2 
   2  chr2_108908068     ZGre    T    C        0      0        2 
   2  chr2_108908068     ZHar    T    C        0      0        2 
   2  chr2_108908068   Sample    T    C        1      2        2 
   2  chr2_108914996     AAsi    G    A        0      0        2 
   2  chr2_108914996     AKia    G    A        0      0        2 
   2  chr2_108914996     AOna    G    A        0      0        2 
   2  chr2_108914996     ASom    G    A        0      0        2 
   2  chr2_108914996     HCab    G    A        1      2        2 
   2  chr2_108914996     HPrz    G    A        1      2        2 
   2  chr2_108914996     ZBoe    G    A        0      0        2 
   2  chr2_108914996     ZGre    G    A        0      0        2 
   2  chr2_108914996     ZHar    G    A        0      0        2 
   2  chr2_108914996   Sample    G    A        1      2        2 
   2  chr2_108920651     AAsi    T    A        0      0        2 
   2  chr2_108920651     AKia    T    A        0      0        2 
   2  chr2_108920651     AOna    T    A        0      0        2 
   2  chr2_108920651     ASom    T    A        0      0        2 
   2  chr2_108920651     HCab    T    A        1      2        2 
   2  chr2_108920651     HPrz    T    A        1      2        2 
   2  chr2_108920651     ZBoe    T    A        0      0        2 
   2  chr2_108920651     ZGre    T    A        0      0        2 
   2  chr2_108920651     ZHar    T    A        0      0        2 
   2  chr2_108920651   Sample    T    A        1      2        2 
   2  chr2_108932477     AAsi    T    G        0      0        2 
   2  chr2_108932477     AKia    T    G        0      0        2 
   2  chr2_108932477     AOna    T    G        0      0        2 
   2  chr2_108932477     ASom    T    G        0      0        2 
   2  chr2_108932477     HCab    T    G        1      2        2 
   2  chr2_108932477     HPrz    T    G        1      2        2 
   2  chr2_108932477     ZBoe    T    G        0      0        2 
   2  chr2_108932477     ZGre    T    G        0      0        2 
   2  chr2_108932477     ZHar    T    G        0      0        2 
   2  chr2_108932477   Sample    T    G        1      2        2 
   2  chr2_108933746     AAsi    C    T        0      0        2 
   2  chr2_108933746     AKia    C    T        0      0        2 
   2  chr2_108933746     AOna    C    T        0      0        2 
   2  chr2_108933746     ASom    C    T        0      0        2 
   2  chr2_108933746     HCab    C    T        1      2        2 
   2  chr2_108933746     HPrz    C    T        1      2        2 
   2  chr2_108933746     ZBoe    C    T        0      0        2 
   2  chr2_108933746     ZGre    C    T        0      0        2 
   2  chr2_108933746     ZHar    C    T        0      0        2 
   2  chr2_108933746   Sample    C    T        1      2        2 
   2  chr2_108946783     AAsi    A    C        0      0        2 
   2  chr2_108946783     AKia    A    C        0      0        2 
   2  chr2_108946783     AOna    A    C        0      0        2 
   2  chr2_108946783     ASom    A    C        0      0        2 
   2  chr2_108946783     HCab    A    C        1      2        2 
   2  chr2_108946783     HPrz    A    C        1      2        2 
   2  chr2_108946783     ZBoe    A    C        0      0        2 
   2  chr2_108946783     ZGre    A    C        0      0        2 
   2  chr2_108946783     ZHar    A    C        0      0        2 
   2  chr2_108946783   Sample    A    C        1      2        2 
   2  chr2_108946784     AAsi    G    A        0      0        2 
   2  chr2_108946784     AKia    G    A        0      0        2 
   2  chr2_108946784     AOna    G    A        0      0        2 
   2  chr2_108946784     ASom    G    A        0      0        2 
   2  chr2_108946784     HCab    G    A        1      2        2 
   2  chr2_108946784     HPrz    G    A        1      2        2 
   2  chr2_108946784     ZBoe    G    A        0      0        2 
   2  chr2_108946784     ZGre    G    A        0      0        2 
   2  chr2_108946784     ZHar    G    A        0      0        2 
   2  chr2_108946784   Sample    G    A        1      2        2 
   2  chr2_108952965     AAsi    T    G        0      0        2 
   2  chr2_108952965     AKia    T    G        0      0        2 
   2  chr2_108952965     AOna    T    G        0      0        2 
   2  chr2_108952965     ASom    T    G        0      0        2 
   2  chr2_108952965     HCab    T    G        0      0        2 
   2  chr2_108952965     HPrz    T    G        0      0        2 
   2  chr2_108952965     ZBoe    T    G        1      2        2 
   2  chr2_108952965     ZGre    T    G        1      2        2 
   2  chr2_108952965     ZHar    T    G        1      2        2 
   2  chr2_108952965   Sample    T    G        0      0        2 
   2  chr2_108954496     AAsi    G    C        0      0        2 
   2  chr2_108954496     AKia    G    C        0      0        2 
   2  chr2_108954496     AOna    G    C        0      0        2 
   2  chr2_108954496     ASom    G    C      0.5      1        2 
   2  chr2_108954496     HCab    G    C        0      0        2 
   2  chr2_108954496     HPrz    G    C        0      0        2 
   2  chr2_108954496     ZBoe    G    C        0      0        2 
   2  chr2_108954496     ZGre    G    C        0      0        2 
   2  chr2_108954496     ZHar    G    C        0      0        2 
   2  chr2_108954496   Sample    G    C        0      0        2 
   2  chr2_108966606     AAsi    G    T        1      2        2 
   2  chr2_108966606     AKia    G    T        1      2        2 
   2  chr2_108966606     AOna    G    T        1      2        2 
   2  chr2_108966606     ASom    G    T        1      2        2 
   2  chr2_108966606     HCab    G    T        0      0        2 
   2  chr2_108966606     HPrz    G    T        0      0        2 
   2  chr2_108966606     ZBoe    G    T        0      0        2 
   2  chr2_108966606     ZGre    G    T        0      0        2 
   2  chr2_108966606     ZHar    G    T        0      0        2 
   2  chr2_108966606   Sample    G    T        0      0        2 
   2  chr2_108979300     AAsi    C    G        0      0        2 
   2  chr2_108979300     AKia    C    G        0      0        2 
   2  chr2_108979300     AOna    C    G        0      0        2 
   2  chr2_108979300     ASom    C    G        0      0        2 
   2  chr2_108979300     HCab    C    G        1      2        2 
   2  chr2_108979300     HPrz    C    G        1      2        2 
   2  chr2_108979300     ZBoe    C    G        0      0        2 
   2  chr2_108979300     ZGre    C    G        0      0        2 
   2  chr2_108979300     ZHar    C    G        0      0        2 
   2  chr2_108979300   Sample    C    G        1      2        2 
   2  chr2_109004624     AAsi    A    C        0      0        2 
   2  chr2_109004624     AKia    A    C        0      0        2 
   2  chr2_109004624     AOna    A    C        0      0        2 
   2  chr2_109004624     ASom    A    C        0      0        2 
   2  chr2_109004624     HCab    A    C        0      0        2 
   2  chr2_109004624     HPrz    A    C        0      0        2 
   2  chr2_109004624     ZBoe    A    C      0.5      1        2 
   2  chr2_109004624     ZGre    A    C        0      0        2 
   2  chr2_109004624     ZHar    A    C        0      0        2 
   2  chr2_109004624   Sample    A    C        0      0        2 
   2  chr2_109013684     AAsi    T    G        0      0        2 
   2  chr2_109013684     AKia    T    G        0      0        2 
   2  chr2_109013684     AOna    T    G        0      0        2 
   2  chr2_109013684     ASom    T    G        0      0        2 
   2  chr2_109013684     HCab    T    G        0      0        2 
   2  chr2_109013684     HPrz    T    G        0      0        2 
   2  chr2_109013684     ZBoe    T    G        0      0        2 
   2  chr2_109013684     ZGre    T    G        0      0        2 
   2  chr2_109013684     ZHar    T    G      0.5      1        2 
   2  chr2_109013684   Sample    T    G        0      0        2 
   2  chr2_109019187     AAsi    A    C        0      0        2 
   2  chr2_109019187     AKia    A    C        0      0        2 
   2  chr2_109019187     AOna    A    C        0      0        2 
   2  chr2_109019187     ASom    A    C        0      0        2 
   2  chr2_109019187     HCab    A    C        0      0        2 
   2  chr2_109019187     HPrz    A    C        0      0        2 
   2  chr2_109019187     ZBoe    A    C        0      0        2 
   2  chr2_109019187     ZGre    A    C        0      0        2 
   2  chr2_109019187     ZHar    A    C        1      2        2 
   2  chr2_109019187   Sample    A    C        0      0        2 
   2  chr2_109024365     AAsi    T    C        1      2        2 
   2  chr2_109024365     AKia    T    C        0      0        2 
   2  chr2_109024365     AOna    T    C        0      0        2 
   2  chr2_109024365     ASom    T    C      0.5      1        2 
   2  chr2_109024365     HCab    T    C        0      0        2 
   2  chr2_109024365     HPrz    T    C        0      0        2 
   2  chr2_109024365     ZBoe    T    C        0      0        2 
   2  chr2_109024365     ZGre    T    C        0      0        2 
   2  chr2_109024365     ZHar    T    C        0      0        2 
   2  chr2_109024365   Sample    T    C        1      2        2 
   2  chr2_109035194     AAsi    C    G        0      0        2 
   2  chr2_109035194     AKia    C    G        0      0        2 
   2  chr2_109035194     AOna    C    G        0      0        2 
   2  chr2_109035194     ASom    C    G        0      0        2 
   2  chr2_109035194     HCab    C    G        0      0        2 
   2  chr2_109035194     HPrz    C    G        0      0        2 
   2  chr2_109035194     ZBoe    C    G        0      0        2 
   2  chr2_109035194     ZGre    C    G        1      2        2 
   2  chr2_109035194     ZHar    C    G        0      0        2 
   2  chr2_109035194   Sample    C    G        0      0        2 
   2  chr2_109036493     AAsi    A    G        1      2        2 
   2  chr2_109036493     AKia    A    G        0      0        2 
   2  chr2_109036493     AOna    A    G        0      0        2 
   2  chr2_109036493     ASom    A    G        0      0        2 
   2  chr2_109036493     HCab    A    G        0      0        2 
   2  chr2_109036493     HPrz    A    G        0      0        2 
   2  chr2_109036493     ZBoe    A    G        0      0        2 
   2  chr2_109036493     ZGre    A    G        0      0        2 
   2  chr2_109036493     ZHar    A    G        0      0        2 
   2  chr2_109036493   Sample    A    G        0      0        2 
   2  chr2_109041197     AAsi    T    C        0      0        2 
   2  chr2_109041197     AKia    T    C        0      0        2 
   2  chr2_109041197     AOna    T    C        0      0        2 
   2  chr2_109041197     ASom    T    C      0.5      1        2 
   2  chr2_109041197     HCab    T    C        0      0        2 
   2  chr2_109041197     HPrz    T    C        0      0        2 
   2  chr2_109041197     ZBoe    T    C        0      0        2 
   2  chr2_109041197     ZGre    T    C        0      0        2 
   2  chr2_109041197     ZHar    T    C        0      0        2 
   2  chr2_109041197   Sample    T    C        0      0        2 
   2  chr2_109041758     AAsi    G    C        0      0        2 
   2  chr2_109041758     AKia    G    C        0      0        2 
   2  chr2_109041758     AOna    G    C        0      0        2 
   2  chr2_109041758     ASom    G    C        0      0        2 
   2  chr2_109041758     HCab    G    C        1      2        2 
   2  chr2_109041758     HPrz    G    C        1      2        2 
   2  chr2_109041758     ZBoe    G    C        0      0        2 
   2  chr2_109041758     ZGre    G    C        0      0        2 
   2  chr2_109041758     ZHar    G    C        0      0        2 
   2  chr2_109041758   Sample    G    C        1      2        2 
   2  chr2_109044430     AAsi    G    A        0      0        2 
   2  chr2_109044430     AKia    G    A        0      0        2 
   2  chr2_109044430     AOna    G    A        1      2        2 
   2  chr2_109044430     ASom    G    A        0      0        2 
   2  chr2_109044430     HCab    G    A        0      0        2 
   2  chr2_109044430     HPrz    G    A        0      0        2 
   2  chr2_109044430     ZBoe    G    A        0      0        2 
   2  chr2_109044430     ZGre    G    A        0      0        2 
   2  chr2_109044430     ZHar    G    A        0      0        2 
   2  chr2_109044430   Sample    G    A        0      0        2 
   2  chr2_109054361     AAsi    T    C        0      0        2 
   2  chr2_109054361     AKia    T    C        0      0        2 
   2  chr2_109054361     AOna    T    C        0      0        2 
   2  chr2_109054361     ASom    T    C        0      0        2 
   2  chr2_109054361     HCab    T    C        1      2        2 
   2  chr2_109054361     HPrz    T    C        1      2        2 
   2  chr2_109054361     ZBoe    T    C        0      0        2 
   2  chr2_109054361     ZGre    T    C        0      0        2 
   2  chr2_109054361     ZHar    T    C        0      0        2 
   2  chr2_109054361   Sample    T    C        1      2        2 
   2  chr2_109058731     AAsi    C    T        0      0        2 
   2  chr2_109058731     AKia    C    T        0      0        2 
   2  chr2_109058731     AOna    C    T        0      0        2 
   2  chr2_109058731     ASom    C    T        0      0        2 
   2  chr2_109058731     HCab    C    T        0      0        2 
   2  chr2_109058731     HPrz    C    T        0      0        2 
   2  chr2_109058731     ZBoe    C    T        0      0        2 
   2  chr2_109058731     ZGre    C    T        1      2        2 
   2  chr2_109058731     ZHar    C    T        0      0        2 
   2  chr2_109058731   Sample    C    T        0      0        2 
   2  chr2_109061351     AAsi    A    C        0      0        2 
   2  chr2_109061351     AKia    A    C      0.5      1        2 
   2  chr2_109061351     AOna    A    C        1      2        2 
   2  chr2_109061351     ASom    A    C        0      0        2 
   2  chr2_109061351     HCab    A    C        0      0        2 
   2  chr2_109061351     HPrz    A    C        0      0        2 
   2  chr2_109061351     ZBoe    A    C        0      0        2 
   2  chr2_109061351     ZGre    A    C        0      0        2 
   2  chr2_109061351     ZHar    A    C        0      0        2 
   2  chr2_109061351   Sample    A    C        0      0        2 
   2  chr2_109068075     AAsi    C    A        0      0        2 
   2  chr2_109068075     AKia    C    A        0      0        2 
   2  chr2_109068075     AOna    C    A        0      0        2 
   2  chr2_109068075     ASom    C    A        0      0        2 
   2  chr2_109068075     HCab    C    A        0      0        2 
   2  chr2_109068075     HPrz    C    A        0      0        2 
   2  chr2_109068075     ZBoe    C    A      0.5      1        2 
   2  chr2_109068075     ZGre    C    A        1      2        2 
   2  chr2_109068075     ZHar    C    A        0      0        2 
   2  chr2_109068075   Sample    C    A        0      0        2 
   2  chr2_109070341     AAsi    G    C        0      0        2 
   2  chr2_109070341     AKia    G    C        0      0        2 
   2  chr2_109070341     AOna    G    C        0      0        2 
   2  chr2_109070341     ASom    G    C        0      0        2 
   2  chr2_109070341     HCab    G    C        1      2        2 
   2  chr2_109070341     HPrz    G    C        1      2        2 
   2  chr2_109070341     ZBoe    G    C        0      0        2 
   2  chr2_109070341     ZGre    G    C        0      0        2 
   2  chr2_109070341     ZHar    G    C        0      0        2 
   2  chr2_109070341   Sample    G    C        1      2        2 
   2  chr2_109070643     AAsi    C    T        0      0        2 
   2  chr2_109070643     AKia    C    T        0      0        2 
   2  chr2_109070643     AOna    C    T        0      0        2 
   2  chr2_109070643     ASom    C    T        0      0        2 
   2  chr2_109070643     HCab    C    T      0.5      1        2 
   2  chr2_109070643     HPrz    C    T        0      0        2 
   2  chr2_109070643     ZBoe    C    T        0      0        2 
   2  chr2_109070643     ZGre    C    T        0      0        2 
   2  chr2_109070643     ZHar    C    T        0      0        2 
   2  chr2_109070643   Sample    C    T        0      0        2 
   2  chr2_109082528     AAsi    T    G        0      0        2 
   2  chr2_109082528     AKia    T    G        0      0        2 
   2  chr2_109082528     AOna    T    G        0      0        2 
   2  chr2_109082528     ASom    T    G        0      0        2 
   2  chr2_109082528     HCab    T    G      0.5      1        2 
   2  chr2_109082528     HPrz    T    G        0      0        2 
   2  chr2_109082528     ZBoe    T    G        0      0        2 
   2  chr2_109082528     ZGre    T    G        0      0        2 
   2  chr2_109082528     ZHar    T    G        0      0        2 
   2  chr2_109082528   Sample    T    G        0      0        2 
   2  chr2_109086072     AAsi    G    A        0      0        2 
   2  chr2_109086072     AKia    G    A        0      0        2 
   2  chr2_109086072     AOna    G    A        0      0        2 
   2  chr2_109086072     ASom    G    A        0      0        2 
   2  chr2_109086072     HCab    G    A        0      0        2 
   2  chr2_109086072     HPrz    G    A      0.5      1        2 
   2  chr2_109086072     ZBoe    G    A        0      0        2 
   2  chr2_109086072     ZGre    G    A        0      0        2 
   2  chr2_109086072     ZHar    G    A        0      0        2 
   2  chr2_109086072   Sample    G    A        0      0        2 
   2  chr2_109087220     AAsi    A    G      0.5      1        2 
   2  chr2_109087220     AKia    A    G        0      0        2 
   2  chr2_109087220     AOna    A    G        0      0        2 
   2  chr2_109087220     ASom    A    G        0      0        2 
   2  chr2_109087220     HCab    A    G        0      0        2 
   2  chr2_109087220     HPrz    A    G      0.5      1        2 
   2  chr2_109087220     ZBoe    A    G        0      0        2 
   2  chr2_109087220     ZGre    A    G        0      0        2 
   2  chr2_109087220     ZHar    A    G        0      0        2 
   2  chr2_109087220   Sample    A    G        0      0        2 
   2  chr2_109088178     AAsi    T    C        0      0        2 
   2  chr2_109088178     AKia    T    C        0      0        2 
   2  chr2_109088178     AOna    T    C        0      0        2 
   2  chr2_109088178     ASom    T    C        0      0        2 
   2  chr2_109088178     HCab    T    C      0.5      1        2 
   2  chr2_109088178     HPrz    T    C        0      0        2 
   2  chr2_109088178     ZBoe    T    C        0      0        2 
   2  chr2_109088178     ZGre    T    C        0      0        2 
   2  chr2_109088178     ZHar    T    C        0      0        2 
   2  chr2_109088178   Sample    T    C        0      0        2 
   2  chr2_109089875     AAsi    A    G        0      0        2 
   2  chr2_109089875     AKia    A    G        0      0        2 
   2  chr2_109089875     AOna    A    G        0      0        2 
   2  chr2_109089875     ASom    A    G        0      0        2 
   2  chr2_109089875     HCab    A    G        1      2        2 
   2  chr2_109089875     HPrz    A    G        1      2        2 
   2  chr2_109089875     ZBoe    A    G        0      0        2 
   2  chr2_109089875     ZGre    A    G        0      0        2 
   2  chr2_109089875     ZHar    A    G        0      0        2 
   2  chr2_109089875   Sample    A    G        1      2        2 
   2  chr2_109102227     AAsi    C    T        1      2        2 
   2  chr2_109102227     AKia    C    T        0      0        2 
   2  chr2_109102227     AOna    C    T        0      0        2 
   2  chr2_109102227     ASom    C    T        1      2        2 
   2  chr2_109102227     HCab    C    T        0      0        2 
   2  chr2_109102227     HPrz    C    T        0      0        2 
   2  chr2_109102227     ZBoe    C    T        1      2        2 
   2  chr2_109102227     ZGre    C    T        1      2        2 
   2  chr2_109102227     ZHar    C    T        1      2        2 
   2  chr2_109102227   Sample    C    T        0      0        2 
   2  chr2_109107977     AAsi    C    T        0      0        2 
   2  chr2_109107977     AKia    C    T        0      0        2 
   2  chr2_109107977     AOna    C    T        1      2        2 
   2  chr2_109107977     ASom    C    T        0      0        2 
   2  chr2_109107977     HCab    C    T        1      2        2 
   2  chr2_109107977     HPrz    C    T        1      2        2 
   2  chr2_109107977     ZBoe    C    T        0      0        2 
   2  chr2_109107977     ZGre    C    T        0      0        2 
   2  chr2_109107977     ZHar    C    T        0      0        2 
   2  chr2_109107977   Sample    C    T        1      2        2 
   2  chr2_109125933     AAsi    C    T        0      0        2 
   2  chr2_109125933     AKia    C    T        0      0        2 
   2  chr2_109125933     AOna    C    T        0      0        2 
   2  chr2_109125933     ASom    C    T        0      0        2 
   2  chr2_109125933     HCab    C    T        1      2        2 
   2  chr2_109125933     HPrz    C    T        1      2        2 
   2  chr2_109125933     ZBoe    C    T        0      0        2 
   2  chr2_109125933     ZGre    C    T        0      0        2 
   2  chr2_109125933     ZHar    C    T        0      0        2 
   2  chr2_109125933   Sample    C    T        1      2        2 
   2  chr2_109128614     AAsi    C    T        0      0        2 
   2  chr2_109128614     AKia    C    T        0      0        2 
   2  chr2_109128614     AOna    C    T        0      0        2 
   2  chr2_109128614     ASom    C    T        0      0        2 
   2  chr2_109128614     HCab    C    T        1      2        2 
   2  chr2_109128614     HPrz    C    T        1      2        2 
   2  chr2_109128614     ZBoe    C    T        0      0        2 
   2  chr2_109128614     ZGre    C    T        0      0        2 
   2  chr2_109128614     ZHar    C    T        0      0        2 
   2  chr2_109128614   Sample    C    T        0      0        2 
   2  chr2_109129091     AAsi    A    C      0.5      1        2 
   2  chr2_109129091     AKia    A    C        0      0        2 
   2  chr2_109129091     AOna    A    C        0      0        2 
   2  chr2_109129091     ASom    A    C        1      2        2 
   2  chr2_109129091     HCab    A    C        0      0        2 
   2  chr2_109129091     HPrz    A    C        0      0        2 
   2  chr2_109129091     ZBoe    A    C        0      0        2 
   2  chr2_109129091     ZGre    A    C        0      0        2 
   2  chr2_109129091     ZHar    A    C        0      0        2 
   2  chr2_109129091   Sample    A    C        0      0        2 
   2  chr2_109131425     AAsi    G    A        0      0        2 
   2  chr2_109131425     AKia    G    A        0      0        2 
   2  chr2_109131425     AOna    G    A        0      0        2 
   2  chr2_109131425     ASom    G    A        0      0        2 
   2  chr2_109131425     HCab    G    A        0      0        2 
   2  chr2_109131425     HPrz    G    A      0.5      1        2 
   2  chr2_109131425     ZBoe    G    A        0      0        2 
   2  chr2_109131425     ZGre    G    A        0      0        2 
   2  chr2_109131425     ZHar    G    A        0      0        2 
   2  chr2_109131425   Sample    G    A        0      0        2 
   2  chr2_109132882     AAsi    C    G        0      0        2 
   2  chr2_109132882     AKia    C    G        0      0        2 
   2  chr2_109132882     AOna    C    G        0      0        2 
   2  chr2_109132882     ASom    C    G        1      2        2 
   2  chr2_109132882     HCab    C    G        0      0        2 
   2  chr2_109132882     HPrz    C    G        0      0        2 
   2  chr2_109132882     ZBoe    C    G        0      0        2 
   2  chr2_109132882     ZGre    C    G        0      0        2 
   2  chr2_109132882     ZHar    C    G        0      0        2 
   2  chr2_109132882   Sample    C    G        0      0        2 
   2  chr2_109133608     AAsi    T    A      0.5      1        2 
   2  chr2_109133608     AKia    T    A        0      0        2 
   2  chr2_109133608     AOna    T    A        0      0        2 
   2  chr2_109133608     ASom    T    A        0      0        2 
   2  chr2_109133608     HCab    T    A        0      0        2 
   2  chr2_109133608     HPrz    T    A        0      0        2 
   2  chr2_109133608     ZBoe    T    A        0      0        2 
   2  chr2_109133608     ZGre    T    A        0      0        2 
   2  chr2_109133608     ZHar    T    A        0      0        2 
   2  chr2_109133608   Sample    T    A        0      0        2 
   2  chr2_109143374     AAsi    G    T        0      0        2 
   2  chr2_109143374     AKia    G    T        1      2        2 
   2  chr2_109143374     AOna    G    T        1      2        2 
   2  chr2_109143374     ASom    G    T        0      0        2 
   2  chr2_109143374     HCab    G    T        0      0        2 
   2  chr2_109143374     HPrz    G    T        0      0        2 
   2  chr2_109143374     ZBoe    G    T        0      0        2 
   2  chr2_109143374     ZGre    G    T        0      0        2 
   2  chr2_109143374     ZHar    G    T        0      0        2 
   2  chr2_109143374   Sample    G    T        0      0        2 
   2  chr2_109150489     AAsi    G    T        0      0        2 
   2  chr2_109150489     AKia    G    T        0      0        2 
   2  chr2_109150489     AOna    G    T        0      0        2 
   2  chr2_109150489     ASom    G    T        0      0        2 
   2  chr2_109150489     HCab    G    T        1      2        2 
   2  chr2_109150489     HPrz    G    T        1      2        2 
   2  chr2_109150489     ZBoe    G    T        0      0        2 
   2  chr2_109150489     ZGre    G    T        0      0        2 
   2  chr2_109150489     ZHar    G    T        0      0        2 
   2  chr2_109150489   Sample    G    T        1      2        2 
   2  chr2_109155288     AAsi    A    C      0.5      1        2 
   2  chr2_109155288     AKia    A    C        0      0        2 
   2  chr2_109155288     AOna    A    C        0      0        2 
   2  chr2_109155288     ASom    A    C        1      2        2 
   2  chr2_109155288     HCab    A    C        0      0        2 
   2  chr2_109155288     HPrz    A    C        0      0        2 
   2  chr2_109155288     ZBoe    A    C        0      0        2 
   2  chr2_109155288     ZGre    A    C        0      0        2 
   2  chr2_109155288     ZHar    A    C        0      0        2 
   2  chr2_109155288   Sample    A    C        0      0        2 
   2  chr2_109163175     AAsi    A    C        0      0        2 
   2  chr2_109163175     AKia    A    C        1      2        2 
   2  chr2_109163175     AOna    A    C        1      2        2 
   2  chr2_109163175     ASom    A    C        0      0        2 
   2  chr2_109163175     HCab    A    C        0      0        2 
   2  chr2_109163175     HPrz    A    C        0      0        2 
   2  chr2_109163175     ZBoe    A    C        0      0        2 
   2  chr2_109163175     ZGre    A    C        0      0        2 
   2  chr2_109163175     ZHar    A    C        0      0        2 
   2  chr2_109163175   Sample    A    C        0      0        2 
   2  chr2_109163805     AAsi    T    C      0.5      1        2 
   2  chr2_109163805     AKia    T    C        0      0        2 
   2  chr2_109163805     AOna    T    C        0      0        2 
   2  chr2_109163805     ASom    T    C        0      0        2 
   2  chr2_109163805     HCab    T    C        0      0        2 
   2  chr2_109163805     HPrz    T    C        0      0        2 
   2  chr2_109163805     ZBoe    T    C        0      0        2 
   2  chr2_109163805     ZGre    T    C        0      0        2 
   2  chr2_109163805     ZHar    T    C        0      0        2 
   2  chr2_109163805   Sample    T    C        0      0        2 
   2  chr2_109169723     AAsi    T    C        0      0        2 
   2  chr2_109169723     AKia    T    C        1      2        2 
   2  chr2_109169723     AOna    T    C        1      2        2 
   2  chr2_109169723     ASom    T    C        0      0        2 
   2  chr2_109169723     HCab    T    C        0      0        2 
   2  chr2_109169723     HPrz    T    C        0      0        2 
   2  chr2_109169723     ZBoe    T    C        0      0        2 
   2  chr2_109169723     ZGre    T    C        0      0        2 
   2  chr2_109169723     ZHar    T    C        0      0        2 
   2  chr2_109169723   Sample    T    C        0      0        2 
   2  chr2_109170939     AAsi    G    T        0      0        2 
   2  chr2_109170939     AKia    G    T        0      0        2 
   2  chr2_109170939     AOna    G    T        0      0        2 
   2  chr2_109170939     ASom    G    T        0      0        2 
   2  chr2_109170939     HCab    G    T        0      0        2 
   2  chr2_109170939     HPrz    G    T        0      0        2 
   2  chr2_109170939     ZBoe    G    T        0      0        2 
   2  chr2_109170939     ZGre    G    T        1      2        2 
   2  chr2_109170939     ZHar    G    T        0      0        2 
   2  chr2_109170939   Sample    G    T        0      0        2 
   2  chr2_109179118     AAsi    T    C        0      0        2 
   2  chr2_109179118     AKia    T    C        0      0        2 
   2  chr2_109179118     AOna    T    C        0      0        2 
   2  chr2_109179118     ASom    T    C        0      0        2 
   2  chr2_109179118     HCab    T    C        1      2        2 
   2  chr2_109179118     HPrz    T    C        1      2        2 
   2  chr2_109179118     ZBoe    T    C        0      0        2 
   2  chr2_109179118     ZGre    T    C        0      0        2 
   2  chr2_109179118     ZHar    T    C        0      0        2 
   2  chr2_109179118   Sample    T    C        1      2        2 
   2  chr2_109179691     AAsi    A    G        0      0        2 
   2  chr2_109179691     AKia    A    G        0      0        2 
   2  chr2_109179691     AOna    A    G        0      0        2 
   2  chr2_109179691     ASom    A    G        0      0        2 
   2  chr2_109179691     HCab    A    G        1      2        2 
   2  chr2_109179691     HPrz    A    G        1      2        2 
   2  chr2_109179691     ZBoe    A    G        0      0        2 
   2  chr2_109179691     ZGre    A    G        0      0        2 
   2  chr2_109179691     ZHar    A    G        0      0        2 
   2  chr2_109179691   Sample    A    G        1      2        2 
   2  chr2_109186517     AAsi    T    C        0      0        2 
   2  chr2_109186517     AKia    T    C      0.5      1        2 
   2  chr2_109186517     AOna    T    C        1      2        2 
   2  chr2_109186517     ASom    T    C        0      0        2 
   2  chr2_109186517     HCab    T    C        0      0        2 
   2  chr2_109186517     HPrz    T    C        0      0        2 
   2  chr2_109186517     ZBoe    T    C        0      0        2 
   2  chr2_109186517     ZGre    T    C        0      0        2 
   2  chr2_109186517     ZHar    T    C        0      0        2 
   2  chr2_109186517   Sample    T    C        0      0        2 
   2  chr2_109195436     AAsi    A    G        0      0        2 
   2  chr2_109195436     AKia    A    G        0      0        2 
   2  chr2_109195436     AOna    A    G        0      0        2 
   2  chr2_109195436     ASom    A    G        0      0        2 
   2  chr2_109195436     HCab    A    G        0      0        2 
   2  chr2_109195436     HPrz    A    G        0      0        2 
   2  chr2_109195436     ZBoe    A    G      0.5      1        2 
   2  chr2_109195436     ZGre    A    G        0      0        2 
   2  chr2_109195436     ZHar    A    G        0      0        2 
   2  chr2_109195436   Sample    A    G        0      0        2 
   2  chr2_109198161     AAsi    G    A        0      0        2 
   2  chr2_109198161     AKia    G    A        0      0        2 
   2  chr2_109198161     AOna    G    A        0      0        2 
   2  chr2_109198161     ASom    G    A        1      2        2 
   2  chr2_109198161     HCab    G    A        0      0        2 
   2  chr2_109198161     HPrz    G    A        0      0        2 
   2  chr2_109198161     ZBoe    G    A        0      0        2 
   2  chr2_109198161     ZGre    G    A        0      0        2 
   2  chr2_109198161     ZHar    G    A        0      0        2 
   2  chr2_109198161   Sample    G    A        0      0        2 
   2  chr2_109198326     AAsi    G    A        0      0        2 
   2  chr2_109198326     AKia    G    A        0      0        2 
   2  chr2_109198326     AOna    G    A        0      0        2 
   2  chr2_109198326     ASom    G    A        0      0        2 
   2  chr2_109198326     HCab    G    A        1      2        2 
   2  chr2_109198326     HPrz    G    A        1      2        2 
   2  chr2_109198326     ZBoe    G    A        0      0        2 
   2  chr2_109198326     ZGre    G    A        0      0        2 
   2  chr2_109198326     ZHar    G    A        0      0        2 
   2  chr2_109198326   Sample    G    A        1      2        2 
   2  chr2_109200389     AAsi    G    T        0      0        2 
   2  chr2_109200389     AKia    G    T        0      0        2 
   2  chr2_109200389     AOna    G    T        0      0        2 
   2  chr2_109200389     ASom    G    T        0      0        2 
   2  chr2_109200389     HCab    G    T        1      2        2 
   2  chr2_109200389     HPrz    G    T        1      2        2 
   2  chr2_109200389     ZBoe    G    T        0      0        2 
   2  chr2_109200389     ZGre    G    T        0      0        2 
   2  chr2_109200389     ZHar    G    T        0      0        2 
   2  chr2_109200389   Sample    G    T        1      2        2 
   2  chr2_109209896     AAsi    T    C        0      0        2 
   2  chr2_109209896     AKia    T    C        0      0        2 
   2  chr2_109209896     AOna    T    C        0      0        2 
   2  chr2_109209896     ASom    T    C        0      0        2 
   2  chr2_109209896     HCab    T    C        1      2        2 
   2  chr2_109209896     HPrz    T    C        1      2        2 
   2  chr2_109209896     ZBoe    T    C        0      0        2 
   2  chr2_109209896     ZGre    T    C        0      0        2 
   2  chr2_109209896     ZHar    T    C        0      0        2 
   2  chr2_109209896   Sample    T    C        1      2        2 
   2  chr2_109212187     AAsi    T    C        0      0        2 
   2  chr2_109212187     AKia    T    C        0      0        2 
   2  chr2_109212187     AOna    T    C        0      0        2 
   2  chr2_109212187     ASom    T    C        0      0        2 
   2  chr2_109212187     HCab    T    C        1      2        2 
   2  chr2_109212187     HPrz    T    C        1      2        2 
   2  chr2_109212187     ZBoe    T    C        0      0        2 
   2  chr2_109212187     ZGre    T    C        0      0        2 
   2  chr2_109212187     ZHar    T    C        0      0        2 
   2  chr2_109212187   Sample    T    C        1      2        2 
   2  chr2_109216525     AAsi    C    A        0      0        2 
   2  chr2_109216525     AKia    C    A        0      0        2 
   2  chr2_109216525     AOna    C    A        0      0        2 
   2  chr2_109216525     ASom    C    A        0      0        2 
   2  chr2_109216525     HCab    C    A        0      0        2 
   2  chr2_109216525     HPrz    C    A        0      0        2 
   2  chr2_109216525     ZBoe    C    A        0      0        2 
   2  chr2_109216525     ZGre    C    A        1      2        2 
   2  chr2_109216525     ZHar    C    A        0      0        2 
   2  chr2_109216525   Sample    C    A        0      0        2 
   2  chr2_109224834     AAsi    T    C        0      0        2 
   2  chr2_109224834     AKia    T    C        0      0        2 
   2  chr2_109224834     AOna    T    C        0      0        2 
   2  chr2_109224834     ASom    T    C      0.5      1        2 
   2  chr2_109224834     HCab    T    C        0      0        2 
   2  chr2_109224834     HPrz    T    C        0      0        2 
   2  chr2_109224834     ZBoe    T    C        0      0        2 
   2  chr2_109224834     ZGre    T    C        0      0        2 
   2  chr2_109224834     ZHar    T    C        0      0        2 
   2  chr2_109224834   Sample    T    C        0      0        2 
   2  chr2_109228491     AAsi    A    G        0      0        2 
   2  chr2_109228491     AKia    A    G        0      0        2 
   2  chr2_109228491     AOna    A    G        0      0        2 
   2  chr2_109228491     ASom    A    G        0      0        2 
   2  chr2_109228491     HCab    A    G        0      0        2 
   2  chr2_109228491     HPrz    A    G        0      0        2 
   2  chr2_109228491     ZBoe    A    G        0      0        2 
   2  chr2_109228491     ZGre    A    G        1      2        2 
   2  chr2_109228491     ZHar    A    G        0      0        2 
   2  chr2_109228491   Sample    A    G        0      0        2 
   2  chr2_109229487     AAsi    C    G        0      0        2 
   2  chr2_109229487     AKia    C    G      0.5      1        2 
   2  chr2_109229487     AOna    C    G        0      0        2 
   2  chr2_109229487     ASom    C    G        0      0        2 
   2  chr2_109229487     HCab    C    G        0      0        2 
   2  chr2_109229487     HPrz    C    G        0      0        2 
   2  chr2_109229487     ZBoe    C    G        0      0        2 
   2  chr2_109229487     ZGre    C    G        0      0        2 
   2  chr2_109229487     ZHar    C    G        0      0        2 
   2  chr2_109229487   Sample    C    G        0      0        2 
   2  chr2_109229901     AAsi    G    T        0      0        2 
   2  chr2_109229901     AKia    G    T      0.5      1        2 
   2  chr2_109229901     AOna    G    T        0      0        2 
   2  chr2_109229901     ASom    G    T        0      0        2 
   2  chr2_109229901     HCab    G    T        0      0        2 
   2  chr2_109229901     HPrz    G    T        0      0        2 
   2  chr2_109229901     ZBoe    G    T        0      0        2 
   2  chr2_109229901     ZGre    G    T        0      0        2 
   2  chr2_109229901     ZHar    G    T        0      0        2 
   2  chr2_109229901   Sample    G    T        0      0        2 
   2  chr2_109237746     AAsi    A    G        0      0        2 
   2  chr2_109237746     AKia    A    G        0      0        2 
   2  chr2_109237746     AOna    A    G        0      0        2 
   2  chr2_109237746     ASom    A    G        0      0        2 
   2  chr2_109237746     HCab    A    G        1      2        2 
   2  chr2_109237746     HPrz    A    G        1      2        2 
   2  chr2_109237746     ZBoe    A    G        0      0        2 
   2  chr2_109237746     ZGre    A    G        0      0        2 
   2  chr2_109237746     ZHar    A    G        0      0        2 
   2  chr2_109237746   Sample    A    G        1      2        2 
   2  chr2_109242100     AAsi    A    G        0      0        2 
   2  chr2_109242100     AKia    A    G        0      0        2 
   2  chr2_109242100     AOna    A    G        0      0        2 
   2  chr2_109242100     ASom    A    G        0      0        2 
   2  chr2_109242100     HCab    A    G        1      2        2 
   2  chr2_109242100     HPrz    A    G        1      2        2 
   2  chr2_109242100     ZBoe    A    G        0      0        2 
   2  chr2_109242100     ZGre    A    G        0      0        2 
   2  chr2_109242100     ZHar    A    G        0      0        2 
   2  chr2_109242100   Sample    A    G        1      2        2 
   2  chr2_109242158     AAsi    T    C      0.5      1        2 
   2  chr2_109242158     AKia    T    C        0      0        2 
   2  chr2_109242158     AOna    T    C        0      0        2 
   2  chr2_109242158     ASom    T    C        0      0        2 
   2  chr2_109242158     HCab    T    C        0      0        2 
   2  chr2_109242158     HPrz    T    C        0      0        2 
   2  chr2_109242158     ZBoe    T    C        0      0        2 
   2  chr2_109242158     ZGre    T    C        0      0        2 
   2  chr2_109242158     ZHar    T    C        0      0        2 
   2  chr2_109242158   Sample    T    C        0      0        2 
   2  chr2_109243035     AAsi    A    G        0      0        2 
   2  chr2_109243035     AKia    A    G        0      0        2 
   2  chr2_109243035     AOna    A    G        0      0        2 
   2  chr2_109243035     ASom    A    G        0      0        2 
   2  chr2_109243035     HCab    A    G        1      2        2 
   2  chr2_109243035     HPrz    A    G        1      2        2 
   2  chr2_109243035     ZBoe    A    G        0      0        2 
   2  chr2_109243035     ZGre    A    G        0      0        2 
   2  chr2_109243035     ZHar    A    G        0      0        2 
   2  chr2_109243035   Sample    A    G        1      2        2 
   2  chr2_109252634     AAsi    G    A        0      0        2 
   2  chr2_109252634     AKia    G    A        0      0        2 
   2  chr2_109252634     AOna    G    A        0      0        2 
   2  chr2_109252634     ASom    G    A        0      0        2 
   2  chr2_109252634     HCab    G    A        0      0        2 
   2  chr2_109252634     HPrz    G    A        0      0        2 
   2  chr2_109252634     ZBoe    G    A        0      0        2 
   2  chr2_109252634     ZGre    G    A        0      0        2 
   2  chr2_109252634     ZHar    G    A        1      2        2 
   2  chr2_109252634   Sample    G    A        0      0        2 
   2  chr2_109258917     AAsi    A    G        0      0        2 
   2  chr2_109258917     AKia    A    G        0      0        2 
   2  chr2_109258917     AOna    A    G        0      0        2 
   2  chr2_109258917     ASom    A    G        0      0        2 
   2  chr2_109258917     HCab    A    G        1      2        2 
   2  chr2_109258917     HPrz    A    G        1      2        2 
   2  chr2_109258917     ZBoe    A    G        0      0        2 
   2  chr2_109258917     ZGre    A    G        0      0        2 
   2  chr2_109258917     ZHar    A    G        0      0        2 
   2  chr2_109258917   Sample    A    G        1      2        2 
   2  chr2_109263247     AAsi    A    T        1      2        2 
   2  chr2_109263247     AKia    A    T        0      0        2 
   2  chr2_109263247     AOna    A    T        0      0        2 
   2  chr2_109263247     ASom    A    T      0.5      1        2 
   2  chr2_109263247     HCab    A    T        0      0        2 
   2  chr2_109263247     HPrz    A    T        0      0        2 
   2  chr2_109263247     ZBoe    A    T        0      0        2 
   2  chr2_109263247     ZGre    A    T        0      0        2 
   2  chr2_109263247     ZHar    A    T        0      0        2 
   2  chr2_109263247   Sample    A    T        0      0        2 
   2  chr2_109265942     AAsi    G    A        0      0        2 
   2  chr2_109265942     AKia    G    A        0      0        2 
   2  chr2_109265942     AOna    G    A        0      0        2 
   2  chr2_109265942     ASom    G    A        0      0        2 
   2  chr2_109265942     HCab    G    A        0      0        2 
   2  chr2_109265942     HPrz    G    A        0      0        2 
   2  chr2_109265942     ZBoe    G    A        0      0        2 
   2  chr2_109265942     ZGre    G    A      0.5      1        2 
   2  chr2_109265942     ZHar    G    A        0      0        2 
   2  chr2_109265942   Sample    G    A        0      0        2 
   2  chr2_109266569     AAsi    G    C        0      0        2 
   2  chr2_109266569     AKia    G    C        0      0        2 
   2  chr2_109266569     AOna    G    C        0      0        2 
   2  chr2_109266569     ASom    G    C        0      0        2 
   2  chr2_109266569     HCab    G    C        1      2        2 
   2  chr2_109266569     HPrz    G    C        1      2        2 
   2  chr2_109266569     ZBoe    G    C        0      0        2 
   2  chr2_109266569     ZGre    G    C        0      0        2 
   2  chr2_109266569     ZHar    G    C        0      0        2 
   2  chr2_109266569   Sample    G    C        1      2        2 
   2  chr2_109268616     AAsi    G    A        0      0        2 
   2  chr2_109268616     AKia    G    A        0      0        2 
   2  chr2_109268616     AOna    G    A        0      0        2 
   2  chr2_109268616     ASom    G    A        0      0        2 
   2  chr2_109268616     HCab    G    A        0      0        2 
   2  chr2_109268616     HPrz    G    A        1      2        2 
   2  chr2_109268616     ZBoe    G    A        0      0        2 
   2  chr2_109268616     ZGre    G    A        0      0        2 
   2  chr2_109268616     ZHar    G    A        0      0        2 
   2  chr2_109268616   Sample    G    A        0      0        2 
   2  chr2_109271385     AAsi    C    T        0      0        2 
   2  chr2_109271385     AKia    C    T        0      0        2 
   2  chr2_109271385     AOna    C    T        0      0        2 
   2  chr2_109271385     ASom    C    T        0      0        2 
   2  chr2_109271385     HCab    C    T        1      2        2 
   2  chr2_109271385     HPrz    C    T        0      0        2 
   2  chr2_109271385     ZBoe    C    T      0.5      1        2 
   2  chr2_109271385     ZGre    C    T        0      0        2 
   2  chr2_109271385     ZHar    C    T        0      0        2 
   2  chr2_109271385   Sample    C    T        1      2        2 
   2  chr2_109273747     AAsi    A    G        0      0        2 
   2  chr2_109273747     AKia    A    G        0      0        2 
   2  chr2_109273747     AOna    A    G        0      0        2 
   2  chr2_109273747     ASom    A    G        0      0        2 
   2  chr2_109273747     HCab    A    G        0      0        2 
   2  chr2_109273747     HPrz    A    G        1      2        2 
   2  chr2_109273747     ZBoe    A    G        0      0        2 
   2  chr2_109273747     ZGre    A    G        0      0        2 
   2  chr2_109273747     ZHar    A    G        0      0        2 
   2  chr2_109273747   Sample    A    G        0      0        2 
   2  chr2_109283801     AAsi    A    G        0      0        2 
   2  chr2_109283801     AKia    A    G        0      0        2 
   2  chr2_109283801     AOna    A    G        0      0        2 
   2  chr2_109283801     ASom    A    G        0      0        2 
   2  chr2_109283801     HCab    A    G        1      2        2 
   2  chr2_109283801     HPrz    A    G        1      2        2 
   2  chr2_109283801     ZBoe    A    G        0      0        2 
   2  chr2_109283801     ZGre    A    G        0      0        2 
   2  chr2_109283801     ZHar    A    G        0      0        2 
   2  chr2_109283801   Sample    A    G        1      2        2 
   2  chr2_109287059     AAsi    C    G        0      0        2 
   2  chr2_109287059     AKia    C    G        0      0        2 
   2  chr2_109287059     AOna    C    G        0      0        2 
   2  chr2_109287059     ASom    C    G        0      0        2 
   2  chr2_109287059     HCab    C    G        0      0        2 
   2  chr2_109287059     HPrz    C    G        0      0        2 
   2  chr2_109287059     ZBoe    C    G        0      0        2 
   2  chr2_109287059     ZGre    C    G        1      2        2 
   2  chr2_109287059     ZHar    C    G        0      0        2 
   2  chr2_109287059   Sample    C    G        0      0        2 
   2  chr2_109287509     AAsi    G    A        0      0        2 
   2  chr2_109287509     AKia    G    A        0      0        2 
   2  chr2_109287509     AOna    G    A        0      0        2 
   2  chr2_109287509     ASom    G    A        0      0        2 
   2  chr2_109287509     HCab    G    A        0      0        2 
   2  chr2_109287509     HPrz    G    A        0      0        2 
   2  chr2_109287509     ZBoe    G    A        0      0        2 
   2  chr2_109287509     ZGre    G    A        1      2        2 
   2  chr2_109287509     ZHar    G    A        0      0        2 
   2  chr2_109287509   Sample    G    A        0      0        2 
   2  chr2_109291247     AAsi    T    C        0      0        2 
   2  chr2_109291247     AKia    T    C        0      0        2 
   2  chr2_109291247     AOna    T    C        0      0        2 
   2  chr2_109291247     ASom    T    C        0      0        2 
   2  chr2_109291247     HCab    T    C        1      2        2 
   2  chr2_109291247     HPrz    T    C        1      2        2 
   2  chr2_109291247     ZBoe    T    C        0      0        2 
   2  chr2_109291247     ZGre    T    C        0      0        2 
   2  chr2_109291247     ZHar    T    C        0      0        2 
   2  chr2_109291247   Sample    T    C        1      2        2 
   2  chr2_109291641     AAsi    G    T        0      0        2 
   2  chr2_109291641     AKia    G    T        0      0        2 
   2  chr2_109291641     AOna    G    T        0      0        2 
   2  chr2_109291641     ASom    G    T        0      0        2 
   2  chr2_109291641     HCab    G    T        1      2        2 
   2  chr2_109291641     HPrz    G    T        1      2        2 
   2  chr2_109291641     ZBoe    G    T        0      0        2 
   2  chr2_109291641     ZGre    G    T        0      0        2 
   2  chr2_109291641     ZHar    G    T        0      0        2 
   2  chr2_109291641   Sample    G    T        1      2        2 
   2  chr2_109295266     AAsi    A    G        0      0        2 
   2  chr2_109295266     AKia    A    G        0      0        2 
   2  chr2_109295266     AOna    A    G        0      0        2 
   2  chr2_109295266     ASom    A    G        0      0        2 
   2  chr2_109295266     HCab    A    G      0.5      1        2 
   2  chr2_109295266     HPrz    A    G        1      2        2 
   2  chr2_109295266     ZBoe    A    G        0      0        2 
   2  chr2_109295266     ZGre    A    G        0      0        2 
   2  chr2_109295266     ZHar    A    G        0      0        2 
   2  chr2_109295266   Sample    A    G        0      0        2 
   2  chr2_109295810     AAsi    A    G        0      0        2 
   2  chr2_109295810     AKia    A    G        0      0        2 
   2  chr2_109295810     AOna    A    G        0      0        2 
   2  chr2_109295810     ASom    A    G        0      0        2 
   2  chr2_109295810     HCab    A    G        0      0        2 
   2  chr2_109295810     HPrz    A    G        0      0        2 
   2  chr2_109295810     ZBoe    A    G      0.5      1        2 
   2  chr2_109295810     ZGre    A    G        0      0        2 
   2  chr2_109295810     ZHar    A    G        0      0        2 
   2  chr2_109295810   Sample    A    G        0      0        2 
   2  chr2_109295897     AAsi    C    T        0      0        2 
   2  chr2_109295897     AKia    C    T        0      0        2 
   2  chr2_109295897     AOna    C    T        0      0        2 
   2  chr2_109295897     ASom    C    T        0      0        2 
   2  chr2_109295897     HCab    C    T        1      2        2 
   2  chr2_109295897     HPrz    C    T        1      2        2 
   2  chr2_109295897     ZBoe    C    T        0      0        2 
   2  chr2_109295897     ZGre    C    T        0      0        2 
   2  chr2_109295897     ZHar    C    T        0      0        2 
   2  chr2_109295897   Sample    C    T        1      2        2 
   2  chr2_109299694     AAsi    T    C        0      0        2 
   2  chr2_109299694     AKia    T    C        0      0        2 
   2  chr2_109299694     AOna    T    C        0      0        2 
   2  chr2_109299694     ASom    T    C        0      0        2 
   2  chr2_109299694     HCab    T    C        0      0        2 
   2  chr2_109299694     HPrz    T    C      0.5      1        2 
   2  chr2_109299694     ZBoe    T    C        0      0        2 
   2  chr2_109299694     ZGre    T    C        0      0        2 
   2  chr2_109299694     ZHar    T    C        0      0        2 
   2  chr2_109299694   Sample    T    C        0      0        2 
   2  chr2_109304098     AAsi    C    A        0      0        2 
   2  chr2_109304098     AKia    C    A        0      0        2 
   2  chr2_109304098     AOna    C    A        0      0        2 
   2  chr2_109304098     ASom    C    A        0      0        2 
   2  chr2_109304098     HCab    C    A        0      0        2 
   2  chr2_109304098     HPrz    C    A        0      0        2 
   2  chr2_109304098     ZBoe    C    A      0.5      1        2 
   2  chr2_109304098     ZGre    C    A        1      2        2 
   2  chr2_109304098     ZHar    C    A        1      2        2 
   2  chr2_109304098   Sample    C    A        0      0        2 
   2  chr2_109305241     AAsi    C    A        0      0        2 
   2  chr2_109305241     AKia    C    A      0.5      1        2 
   2  chr2_109305241     AOna    C    A        0      0        2 
   2  chr2_109305241     ASom    C    A        0      0        2 
   2  chr2_109305241     HCab    C    A        0      0        2 
   2  chr2_109305241     HPrz    C    A        0      0        2 
   2  chr2_109305241     ZBoe    C    A        0      0        2 
   2  chr2_109305241     ZGre    C    A        0      0        2 
   2  chr2_109305241     ZHar    C    A        0      0        2 
   2  chr2_109305241   Sample    C    A        0      0        2 
   2  chr2_109315030     AAsi    A    T      0.5      1        2 
   2  chr2_109315030     AKia    A    T        0      0        2 
   2  chr2_109315030     AOna    A    T        0      0        2 
   2  chr2_109315030     ASom    A    T        0      0        2 
   2  chr2_109315030     HCab    A    T        0      0        2 
   2  chr2_109315030     HPrz    A    T        0      0        2 
   2  chr2_109315030     ZBoe    A    T        0      0        2 
   2  chr2_109315030     ZGre    A    T        0      0        2 
   2  chr2_109315030     ZHar    A    T        0      0        2 
   2  chr2_109315030   Sample    A    T        0      0        2 
   2  chr2_109317659     AAsi    G    A        1      2        2 
   2  chr2_109317659     AKia    G    A        0      0        2 
   2  chr2_109317659     AOna    G    A        0      0        2 
   2  chr2_109317659     ASom    G    A        1      2        2 
   2  chr2_109317659     HCab    G    A        0      0        2 
   2  chr2_109317659     HPrz    G    A        0      0        2 
   2  chr2_109317659     ZBoe    G    A        0      0        2 
   2  chr2_109317659     ZGre    G    A        0      0        2 
   2  chr2_109317659     ZHar    G    A        0      0        2 
   2  chr2_109317659   Sample    G    A        0      0        2 
   2  chr2_109324700     AAsi    A    G        0      0        2 
   2  chr2_109324700     AKia    A    G        0      0        2 
   2  chr2_109324700     AOna    A    G        0      0        2 
   2  chr2_109324700     ASom    A    G        0      0        2 
   2  chr2_109324700     HCab    A    G        1      2        2 
   2  chr2_109324700     HPrz    A    G        1      2        2 
   2  chr2_109324700     ZBoe    A    G        0      0        2 
   2  chr2_109324700     ZGre    A    G        0      0        2 
   2  chr2_109324700     ZHar    A    G        0      0        2 
   2  chr2_109324700   Sample    A    G        1      2        2 
   2  chr2_109334295     AAsi    G    A        0      0        2 
   2  chr2_109334295     AKia    G    A        0      0        2 
   2  chr2_109334295     AOna    G    A        0      0        2 
   2  chr2_109334295     ASom    G    A        0      0        2 
   2  chr2_109334295     HCab    G    A        1      2        2 
   2  chr2_109334295     HPrz    G    A        1      2        2 
   2  chr2_109334295     ZBoe    G    A        0      0        2 
   2  chr2_109334295     ZGre    G    A        0      0        2 
   2  chr2_109334295     ZHar    G    A        0      0        2 
   2  chr2_109334295   Sample    G    A        1      2        2 
   2  chr2_109338246     AAsi    A    G        0      0        2 
   2  chr2_109338246     AKia    A    G        0      0        2 
   2  chr2_109338246     AOna    A    G        0      0        2 
   2  chr2_109338246     ASom    A    G        0      0        2 
   2  chr2_109338246     HCab    A    G        1      2        2 
   2  chr2_109338246     HPrz    A    G        1      2        2 
   2  chr2_109338246     ZBoe    A    G        0      0        2 
   2  chr2_109338246     ZGre    A    G        0      0        2 
   2  chr2_109338246     ZHar    A    G        0      0        2 
   2  chr2_109338246   Sample    A    G        1      2        2 
   2  chr2_109355301     AAsi    C    T        0      0        2 
   2  chr2_109355301     AKia    C    T        0      0        2 
   2  chr2_109355301     AOna    C    T        0      0        2 
   2  chr2_109355301     ASom    C    T        0      0        2 
   2  chr2_109355301     HCab    C    T        1      2        2 
   2  chr2_109355301     HPrz    C    T        1      2        2 
   2  chr2_109355301     ZBoe    C    T        0      0        2 
   2  chr2_109355301     ZGre    C    T        0      0        2 
   2  chr2_109355301     ZHar    C    T        0      0        2 
   2  chr2_109355301   Sample    C    T        1      2        2 
   2  chr2_109356701     AAsi    A    T        0      0        2 
   2  chr2_109356701     AKia    A    T        0      0        2 
   2  chr2_109356701     AOna    A    T        0      0        2 
   2  chr2_109356701     ASom    A    T        0      0        2 
   2  chr2_109356701     HCab    A    T        0      0        2 
   2  chr2_109356701     HPrz    A    T        0      0        2 
   2  chr2_109356701     ZBoe    A    T      0.5      1        2 
   2  chr2_109356701     ZGre    A    T        0      0        2 
   2  chr2_109356701     ZHar    A    T        0      0        2 
   2  chr2_109356701   Sample    A    T        0      0        2 
   2  chr2_109364983     AAsi    C    T        0      0        2 
   2  chr2_109364983     AKia    C    T        0      0        2 
   2  chr2_109364983     AOna    C    T        0      0        2 
   2  chr2_109364983     ASom    C    T        0      0        2 
   2  chr2_109364983     HCab    C    T        0      0        2 
   2  chr2_109364983     HPrz    C    T        0      0        2 
   2  chr2_109364983     ZBoe    C    T        1      2        2 
   2  chr2_109364983     ZGre    C    T        1      2        2 
   2  chr2_109364983     ZHar    C    T        0      0        2 
   2  chr2_109364983   Sample    C    T        0      0        2 
   2  chr2_109393742     AAsi    G    C        0      0        2 
   2  chr2_109393742     AKia    G    C        0      0        2 
   2  chr2_109393742     AOna    G    C        1      2        2 
   2  chr2_109393742     ASom    G    C        0      0        2 
   2  chr2_109393742     HCab    G    C        0      0        2 
   2  chr2_109393742     HPrz    G    C        0      0        2 
   2  chr2_109393742     ZBoe    G    C        0      0        2 
   2  chr2_109393742     ZGre    G    C        0      0        2 
   2  chr2_109393742     ZHar    G    C        0      0        2 
   2  chr2_109393742   Sample    G    C        0      0        2 
   2  chr2_109402995     AAsi    G    A        1      2        2 
   2  chr2_109402995     AKia    G    A        0      0        2 
   2  chr2_109402995     AOna    G    A        0      0        2 
   2  chr2_109402995     ASom    G    A        1      2        2 
   2  chr2_109402995     HCab    G    A        0      0        2 
   2  chr2_109402995     HPrz    G    A        0      0        2 
   2  chr2_109402995     ZBoe    G    A        0      0        2 
   2  chr2_109402995     ZGre    G    A        0      0        2 
   2  chr2_109402995     ZHar    G    A        0      0        2 
   2  chr2_109402995   Sample    G    A        0      0        2 
   2  chr2_109407486     AAsi    A    C        0      0        2 
   2  chr2_109407486     AKia    A    C        0      0        2 
   2  chr2_109407486     AOna    A    C        0      0        2 
   2  chr2_109407486     ASom    A    C        0      0        2 
   2  chr2_109407486     HCab    A    C        0      0        2 
   2  chr2_109407486     HPrz    A    C        0      0        2 
   2  chr2_109407486     ZBoe    A    C        0      0        2 
   2  chr2_109407486     ZGre    A    C        0      0        2 
   2  chr2_109407486     ZHar    A    C        1      2        2 
   2  chr2_109407486   Sample    A    C        0      0        2 
   2  chr2_109408456     AAsi    T    C        0      0        2 
   2  chr2_109408456     AKia    T    C      0.5      1        2 
   2  chr2_109408456     AOna    T    C        0      0        2 
   2  chr2_109408456     ASom    T    C        0      0        2 
   2  chr2_109408456     HCab    T    C        0      0        2 
   2  chr2_109408456     HPrz    T    C        0      0        2 
   2  chr2_109408456     ZBoe    T    C        0      0        2 
   2  chr2_109408456     ZGre    T    C        0      0        2 
   2  chr2_109408456     ZHar    T    C        0      0        2 
   2  chr2_109408456   Sample    T    C        0      0        2 
   2  chr2_109411373     AAsi    C    A        0      0        2 
   2  chr2_109411373     AKia    C    A        0      0        2 
   2  chr2_109411373     AOna    C    A        0      0        2 
   2  chr2_109411373     ASom    C    A        0      0        2 
   2  chr2_109411373     HCab    C    A        1      2        2 
   2  chr2_109411373     HPrz    C    A        1      2        2 
   2  chr2_109411373     ZBoe    C    A        0      0        2 
   2  chr2_109411373     ZGre    C    A        0      0        2 
   2  chr2_109411373     ZHar    C    A        0      0        2 
   2  chr2_109411373   Sample    C    A        1      2        2 
   2  chr2_109415441     AAsi    G    A        0      0        2 
   2  chr2_109415441     AKia    G    A        0      0        2 
   2  chr2_109415441     AOna    G    A        0      0        2 
   2  chr2_109415441     ASom    G    A        0      0        2 
   2  chr2_109415441     HCab    G    A        0      0        2 
   2  chr2_109415441     HPrz    G    A        0      0        2 
   2  chr2_109415441     ZBoe    G    A        0      0        2 
   2  chr2_109415441     ZGre    G    A      0.5      1        2 
   2  chr2_109415441     ZHar    G    A        0      0        2 
   2  chr2_109415441   Sample    G    A        0      0        2 
   2  chr2_109418591     AAsi    G    C        1      2        2 
   2  chr2_109418591     AKia    G    C        0      0        2 
   2  chr2_109418591     AOna    G    C        0      0        2 
   2  chr2_109418591     ASom    G    C        1      2        2 
   2  chr2_109418591     HCab    G    C        0      0        2 
   2  chr2_109418591     HPrz    G    C        0      0        2 
   2  chr2_109418591     ZBoe    G    C        0      0        2 
   2  chr2_109418591     ZGre    G    C        0      0        2 
   2  chr2_109418591     ZHar    G    C        0      0        2 
   2  chr2_109418591   Sample    G    C        0      0        2 
   2  chr2_109424782     AAsi    A    G        0      0        2 
   2  chr2_109424782     AKia    A    G        0      0        2 
   2  chr2_109424782     AOna    A    G        0      0        2 
   2  chr2_109424782     ASom    A    G        0      0        2 
   2  chr2_109424782     HCab    A    G        0      0        2 
   2  chr2_109424782     HPrz    A    G        0      0        2 
   2  chr2_109424782     ZBoe    A    G        1      2        2 
   2  chr2_109424782     ZGre    A    G        0      0        2 
   2  chr2_109424782     ZHar    A    G        0      0        2 
   2  chr2_109424782   Sample    A    G        0      0        2 
   2  chr2_109433558     AAsi    C    T        0      0        2 
   2  chr2_109433558     AKia    C    T        0      0        2 
   2  chr2_109433558     AOna    C    T        0      0        2 
   2  chr2_109433558     ASom    C    T        0      0        2 
   2  chr2_109433558     HCab    C    T        1      2        2 
   2  chr2_109433558     HPrz    C    T        1      2        2 
   2  chr2_109433558     ZBoe    C    T        0      0        2 
   2  chr2_109433558     ZGre    C    T        0      0        2 
   2  chr2_109433558     ZHar    C    T        0      0        2 
   2  chr2_109433558   Sample    C    T        1      2        2 
   2  chr2_109457125     AAsi    G    T        0      0        2 
   2  chr2_109457125     AKia    G    T        0      0        2 
   2  chr2_109457125     AOna    G    T        0      0        2 
   2  chr2_109457125     ASom    G    T        0      0        2 
   2  chr2_109457125     HCab    G    T        0      0        2 
   2  chr2_109457125     HPrz    G    T        0      0        2 
   2  chr2_109457125     ZBoe    G    T        0      0        2 
   2  chr2_109457125     ZGre    G    T        0      0        2 
   2  chr2_109457125     ZHar    G    T        1      2        2 
   2  chr2_109457125   Sample    G    T        0      0        2 
   2  chr2_109460200     AAsi    C    T        0      0        2 
   2  chr2_109460200     AKia    C    T      0.5      1        2 
   2  chr2_109460200     AOna    C    T        0      0        2 
   2  chr2_109460200     ASom    C    T        0      0        2 
   2  chr2_109460200     HCab    C    T        0      0        2 
   2  chr2_109460200     HPrz    C    T        0      0        2 
   2  chr2_109460200     ZBoe    C    T        0      0        2 
   2  chr2_109460200     ZGre    C    T        0      0        2 
   2  chr2_109460200     ZHar    C    T        0      0        2 
   2  chr2_109460200   Sample    C    T        0      0        2 
   2  chr2_109463920     AAsi    A    G        0      0        2 
   2  chr2_109463920     AKia    A    G      0.5      1        2 
   2  chr2_109463920     AOna    A    G        0      0        2 
   2  chr2_109463920     ASom    A    G        0      0        2 
   2  chr2_109463920     HCab    A    G        0      0        2 
   2  chr2_109463920     HPrz    A    G        0      0        2 
   2  chr2_109463920     ZBoe    A    G        0      0        2 
   2  chr2_109463920     ZGre    A    G        0      0        2 
   2  chr2_109463920     ZHar    A    G        0      0        2 
   2  chr2_109463920   Sample    A    G        0      0        2 
   2  chr2_109463964     AAsi    A    C        0      0        2 
   2  chr2_109463964     AKia    A    C        0      0        2 
   2  chr2_109463964     AOna    A    C        0      0        2 
   2  chr2_109463964     ASom    A    C        0      0        2 
   2  chr2_109463964     HCab    A    C        0      0        2 
   2  chr2_109463964     HPrz    A    C        0      0        2 
   2  chr2_109463964     ZBoe    A    C      0.5      1        2 
   2  chr2_109463964     ZGre    A    C        0      0        2 
   2  chr2_109463964     ZHar    A    C        0      0        2 
   2  chr2_109463964   Sample    A    C        0      0        2 
   2  chr2_109465674     AAsi    C    T        0      0        2 
   2  chr2_109465674     AKia    C    T        0      0        2 
   2  chr2_109465674     AOna    C    T        0      0        2 
   2  chr2_109465674     ASom    C    T        0      0        2 
   2  chr2_109465674     HCab    C    T        1      2        2 
   2  chr2_109465674     HPrz    C    T        1      2        2 
   2  chr2_109465674     ZBoe    C    T        0      0        2 
   2  chr2_109465674     ZGre    C    T        0      0        2 
   2  chr2_109465674     ZHar    C    T        0      0        2 
   2  chr2_109465674   Sample    C    T        1      2        2 
   2  chr2_109468479     AAsi    C    T        0      0        2 
   2  chr2_109468479     AKia    C    T        1      2        2 
   2  chr2_109468479     AOna    C    T        1      2        2 
   2  chr2_109468479     ASom    C    T        0      0        2 
   2  chr2_109468479     HCab    C    T        0      0        2 
   2  chr2_109468479     HPrz    C    T        0      0        2 
   2  chr2_109468479     ZBoe    C    T      0.5      1        2 
   2  chr2_109468479     ZGre    C    T        0      0        2 
   2  chr2_109468479     ZHar    C    T        0      0        2 
   2  chr2_109468479   Sample    C    T        0      0        2 
   2  chr2_109472722     AAsi    C    T        1      2        2 
   2  chr2_109472722     AKia    C    T        0      0        2 
   2  chr2_109472722     AOna    C    T        0      0        2 
   2  chr2_109472722     ASom    C    T        0      0        2 
   2  chr2_109472722     HCab    C    T        0      0        2 
   2  chr2_109472722     HPrz    C    T        0      0        2 
   2  chr2_109472722     ZBoe    C    T        0      0        2 
   2  chr2_109472722     ZGre    C    T        0      0        2 
   2  chr2_109472722     ZHar    C    T        0      0        2 
   2  chr2_109472722   Sample    C    T        0      0        2 
   2  chr2_109473126     AAsi    A    G        0      0        2 
   2  chr2_109473126     AKia    A    G        0      0        2 
   2  chr2_109473126     AOna    A    G        0      0        2 
   2  chr2_109473126     ASom    A    G        0      0        2 
   2  chr2_109473126     HCab    A    G        1      2        2 
   2  chr2_109473126     HPrz    A    G        1      2        2 
   2  chr2_109473126     ZBoe    A    G        0      0        2 
   2  chr2_109473126     ZGre    A    G        0      0        2 
   2  chr2_109473126     ZHar    A    G        0      0        2 
   2  chr2_109473126   Sample    A    G        1      2        2 
   2  chr2_109473292     AAsi    G    A        0      0        2 
   2  chr2_109473292     AKia    G    A        0      0        2 
   2  chr2_109473292     AOna    G    A        0      0        2 
   2  chr2_109473292     ASom    G    A        0      0        2 
   2  chr2_109473292     HCab    G    A        0      0        2 
   2  chr2_109473292     HPrz    G    A        0      0        2 
   2  chr2_109473292     ZBoe    G    A        0      0        2 
   2  chr2_109473292     ZGre    G    A        0      0        2 
   2  chr2_109473292     ZHar    G    A        1      2        2 
   2  chr2_109473292   Sample    G    A        0      0        2 
   2  chr2_109477763     AAsi    A    G        0      0        2 
   2  chr2_109477763     AKia    A    G        0      0        2 
   2  chr2_109477763     AOna    A    G        0      0        2 
   2  chr2_109477763     ASom    A    G        0      0        2 
   2  chr2_109477763     HCab    A    G        0      0        2 
   2  chr2_109477763     HPrz    A    G        0      0        2 
   2  chr2_109477763     ZBoe    A    G      0.5      1        2 
   2  chr2_109477763     ZGre    A    G        0      0        2 
   2  chr2_109477763     ZHar    A    G        0      0        2 
   2  chr2_109477763   Sample    A    G        0      0        2 
   2  chr2_109485167     AAsi    T    C        0      0        2 
   2  chr2_109485167     AKia    T    C        0      0        2 
   2  chr2_109485167     AOna    T    C        0      0        2 
   2  chr2_109485167     ASom    T    C        0      0        2 
   2  chr2_109485167     HCab    T    C        0      0        2 
   2  chr2_109485167     HPrz    T    C        0      0        2 
   2  chr2_109485167     ZBoe    T    C      0.5      1        2 
   2  chr2_109485167     ZGre    T    C        0      0        2 
   2  chr2_109485167     ZHar    T    C        0      0        2 
   2  chr2_109485167   Sample    T    C        0      0        2 
   2  chr2_109485364     AAsi    T    G        0      0        2 
   2  chr2_109485364     AKia    T    G        0      0        2 
   2  chr2_109485364     AOna    T    G        0      0        2 
   2  chr2_109485364     ASom    T    G        0      0        2 
   2  chr2_109485364     HCab    T    G      0.5      1        2 
   2  chr2_109485364     HPrz    T    G        0      0        2 
   2  chr2_109485364     ZBoe    T    G        0      0        2 
   2  chr2_109485364     ZGre    T    G        0      0        2 
   2  chr2_109485364     ZHar    T    G        0      0        2 
   2  chr2_109485364   Sample    T    G        0      0        2 
   2  chr2_109488547     AAsi    G    T      0.5      1        2 
   2  chr2_109488547     AKia    G    T        0      0        2 
   2  chr2_109488547     AOna    G    T        0      0        2 
   2  chr2_109488547     ASom    G    T        1      2        2 
   2  chr2_109488547     HCab    G    T        0      0        2 
   2  chr2_109488547     HPrz    G    T        0      0        2 
   2  chr2_109488547     ZBoe    G    T        0      0        2 
   2  chr2_109488547     ZGre    G    T        0      0        2 
   2  chr2_109488547     ZHar    G    T        0      0        2 
   2  chr2_109488547   Sample    G    T        0      0        2 
   2  chr2_109497155     AAsi    A    G        0      0        2 
   2  chr2_109497155     AKia    A    G        0      0        2 
   2  chr2_109497155     AOna    A    G        0      0        2 
   2  chr2_109497155     ASom    A    G        0      0        2 
   2  chr2_109497155     HCab    A    G        0      0        2 
   2  chr2_109497155     HPrz    A    G        0      0        2 
   2  chr2_109497155     ZBoe    A    G      0.5      1        2 
   2  chr2_109497155     ZGre    A    G        0      0        2 
   2  chr2_109497155     ZHar    A    G        0      0        2 
   2  chr2_109497155   Sample    A    G        0      0        2 
   2  chr2_109504018     AAsi    C    A        0      0        2 
   2  chr2_109504018     AKia    C    A        0      0        2 
   2  chr2_109504018     AOna    C    A        0      0        2 
   2  chr2_109504018     ASom    C    A        0      0        2 
   2  chr2_109504018     HCab    C    A        1      2        2 
   2  chr2_109504018     HPrz    C    A        1      2        2 
   2  chr2_109504018     ZBoe    C    A        0      0        2 
   2  chr2_109504018     ZGre    C    A        0      0        2 
   2  chr2_109504018     ZHar    C    A        0      0        2 
   2  chr2_109504018   Sample    C    A        1      2        2 
   2  chr2_109506050     AAsi    A    G        0      0        2 
   2  chr2_109506050     AKia    A    G        0      0        2 
   2  chr2_109506050     AOna    A    G        0      0        2 
   2  chr2_109506050     ASom    A    G        0      0        2 
   2  chr2_109506050     HCab    A    G        0      0        2 
   2  chr2_109506050     HPrz    A    G      0.5      1        2 
   2  chr2_109506050     ZBoe    A    G        0      0        2 
   2  chr2_109506050     ZGre    A    G        0      0        2 
   2  chr2_109506050     ZHar    A    G        0      0        2 
   2  chr2_109506050   Sample    A    G        0      0        2 
   2  chr2_109508773     AAsi    G    A        0      0        2 
   2  chr2_109508773     AKia    G    A        0      0        2 
   2  chr2_109508773     AOna    G    A        0      0        2 
   2  chr2_109508773     ASom    G    A        0      0        2 
   2  chr2_109508773     HCab    G    A        0      0        2 
   2  chr2_109508773     HPrz    G    A        0      0        2 
   2  chr2_109508773     ZBoe    G    A      0.5      1        2 
   2  chr2_109508773     ZGre    G    A        0      0        2 
   2  chr2_109508773     ZHar    G    A        0      0        2 
   2  chr2_109508773   Sample    G    A        0      0        2 
   2  chr2_109510865     AAsi    A    G        0      0        2 
   2  chr2_109510865     AKia    A    G      0.5      1        2 
   2  chr2_109510865     AOna    A    G        1      2        2 
   2  chr2_109510865     ASom    A    G        0      0        2 
   2  chr2_109510865     HCab    A    G        0      0        2 
   2  chr2_109510865     HPrz    A    G        0      0        2 
   2  chr2_109510865     ZBoe    A    G      0.5      1        2 
   2  chr2_109510865     ZGre    A    G      0.5      1        2 
   2  chr2_109510865     ZHar    A    G        1      2        2 
   2  chr2_109510865   Sample    A    G        0      0        2 
   2  chr2_109528667     AAsi    G    A        0      0        2 
   2  chr2_109528667     AKia    G    A        0      0        2 
   2  chr2_109528667     AOna    G    A        0      0        2 
   2  chr2_109528667     ASom    G    A        0      0        2 
   2  chr2_109528667     HCab    G    A        1      2        2 
   2  chr2_109528667     HPrz    G    A        1      2        2 
   2  chr2_109528667     ZBoe    G    A      0.5      1        2 
   2  chr2_109528667     ZGre    G    A        0      0        2 
   2  chr2_109528667     ZHar    G    A        0      0        2 
   2  chr2_109528667   Sample    G    A        1      2        2 
   2  chr2_109529997     AAsi    A    T        1      2        2 
   2  chr2_109529997     AKia    A    T        0      0        2 
   2  chr2_109529997     AOna    A    T        0      0        2 
   2  chr2_109529997     ASom    A    T        1      2        2 
   2  chr2_109529997     HCab    A    T        0      0        2 
   2  chr2_109529997     HPrz    A    T        0      0        2 
   2  chr2_109529997     ZBoe    A    T        0      0        2 
   2  chr2_109529997     ZGre    A    T      0.5      1        2 
   2  chr2_109529997     ZHar    A    T      0.5      1        2 
   2  chr2_109529997   Sample    A    T        0      0        2 
   2  chr2_109541753     AAsi    G    T        0      0        2 
   2  chr2_109541753     AKia    G    T        1      2        2 
   2  chr2_109541753     AOna    G    T        1      2        2 
   2  chr2_109541753     ASom    G    T        0      0        2 
   2  chr2_109541753     HCab    G    T        0      0        2 
   2  chr2_109541753     HPrz    G    T        0      0        2 
   2  chr2_109541753     ZBoe    G    T        0      0        2 
   2  chr2_109541753     ZGre    G    T        0      0        2 
   2  chr2_109541753     ZHar    G    T        0      0        2 
   2  chr2_109541753   Sample    G    T        0      0        2 
   2  chr2_109543885     AAsi    A    T        0      0        2 
   2  chr2_109543885     AKia    A    T        0      0        2 
   2  chr2_109543885     AOna    A    T        0      0        2 
   2  chr2_109543885     ASom    A    T        0      0        2 
   2  chr2_109543885     HCab    A    T        1      2        2 
   2  chr2_109543885     HPrz    A    T        1      2        2 
   2  chr2_109543885     ZBoe    A    T        0      0        2 
   2  chr2_109543885     ZGre    A    T        0      0        2 
   2  chr2_109543885     ZHar    A    T        0      0        2 
   2  chr2_109543885   Sample    A    T        1      2        2 
   2  chr2_109552731     AAsi    A    G      0.5      1        2 
   2  chr2_109552731     AKia    A    G        0      0        2 
   2  chr2_109552731     AOna    A    G        0      0        2 
   2  chr2_109552731     ASom    A    G        0      0        2 
   2  chr2_109552731     HCab    A    G        0      0        2 
   2  chr2_109552731     HPrz    A    G        0      0        2 
   2  chr2_109552731     ZBoe    A    G        0      0        2 
   2  chr2_109552731     ZGre    A    G        0      0        2 
   2  chr2_109552731     ZHar    A    G        0      0        2 
   2  chr2_109552731   Sample    A    G        0      0        2 
   2  chr2_109555914     AAsi    C    G        0      0        2 
   2  chr2_109555914     AKia    C    G        0      0        2 
   2  chr2_109555914     AOna    C    G        0      0        2 
   2  chr2_109555914     ASom    C    G        0      0        2 
   2  chr2_109555914     HCab    C    G        1      2        2 
   2  chr2_109555914     HPrz    C    G        1      2        2 
   2  chr2_109555914     ZBoe    C    G        0      0        2 
   2  chr2_109555914     ZGre    C    G        0      0        2 
   2  chr2_109555914     ZHar    C    G        0      0        2 
   2  chr2_109555914   Sample    C    G        1      2        2 
   2  chr2_109563175     AAsi    T    C        0      0        2 
   2  chr2_109563175     AKia    T    C        0      0        2 
   2  chr2_109563175     AOna    T    C        0      0        2 
   2  chr2_109563175     ASom    T    C        0      0        2 
   2  chr2_109563175     HCab    T    C        1      2        2 
   2  chr2_109563175     HPrz    T    C        1      2        2 
   2  chr2_109563175     ZBoe    T    C        0      0        2 
   2  chr2_109563175     ZGre    T    C        0      0        2 
   2  chr2_109563175     ZHar    T    C        0      0        2 
   2  chr2_109563175   Sample    T    C        1      2        2 
   2  chr2_109565239     AAsi    C    G        0      0        2 
   2  chr2_109565239     AKia    C    G        0      0        2 
   2  chr2_109565239     AOna    C    G        0      0        2 
   2  chr2_109565239     ASom    C    G        0      0        2 
   2  chr2_109565239     HCab    C    G        1      2        2 
   2  chr2_109565239     HPrz    C    G        1      2        2 
   2  chr2_109565239     ZBoe    C    G        0      0        2 
   2  chr2_109565239     ZGre    C    G        0      0        2 
   2  chr2_109565239     ZHar    C    G        0      0        2 
   2  chr2_109565239   Sample    C    G        1      2        2 
   2  chr2_109572636     AAsi    T    A        0      0        2 
   2  chr2_109572636     AKia    T    A        0      0        2 
   2  chr2_109572636     AOna    T    A        0      0        2 
   2  chr2_109572636     ASom    T    A        0      0        2 
   2  chr2_109572636     HCab    T    A        1      2        2 
   2  chr2_109572636     HPrz    T    A        1      2        2 
   2  chr2_109572636     ZBoe    T    A        0      0        2 
   2  chr2_109572636     ZGre    T    A        0      0        2 
   2  chr2_109572636     ZHar    T    A        0      0        2 
   2  chr2_109572636   Sample    T    A        1      2        2 
   2  chr2_109572640     AAsi    G    A        0      0        2 
   2  chr2_109572640     AKia    G    A        0      0        2 
   2  chr2_109572640     AOna    G    A        0      0        2 
   2  chr2_109572640     ASom    G    A        0      0        2 
   2  chr2_109572640     HCab    G    A        1      2        2 
   2  chr2_109572640     HPrz    G    A        1      2        2 
   2  chr2_109572640     ZBoe    G    A        0      0        2 
   2  chr2_109572640     ZGre    G    A        0      0        2 
   2  chr2_109572640     ZHar    G    A        0      0        2 
   2  chr2_109572640   Sample    G    A        1      2        2 
   2  chr2_109583333     AAsi    T    C        0      0        2 
   2  chr2_109583333     AKia    T    C        0      0        2 
   2  chr2_109583333     AOna    T    C        0      0        2 
   2  chr2_109583333     ASom    T    C        0      0        2 
   2  chr2_109583333     HCab    T    C        0      0        2 
   2  chr2_109583333     HPrz    T    C        0      0        2 
   2  chr2_109583333     ZBoe    T    C        0      0        2 
   2  chr2_109583333     ZGre    T    C        1      2        2 
   2  chr2_109583333     ZHar    T    C        0      0        2 
   2  chr2_109583333   Sample    T    C        0      0        2 
   2  chr2_109586059     AAsi    G    A        0      0        2 
   2  chr2_109586059     AKia    G    A        0      0        2 
   2  chr2_109586059     AOna    G    A        0      0        2 
   2  chr2_109586059     ASom    G    A        0      0        2 
   2  chr2_109586059     HCab    G    A        1      2        2 
   2  chr2_109586059     HPrz    G    A        1      2        2 
   2  chr2_109586059     ZBoe    G    A        0      0        2 
   2  chr2_109586059     ZGre    G    A        0      0        2 
   2  chr2_109586059     ZHar    G    A        0      0        2 
   2  chr2_109586059   Sample    G    A        1      2        2 
   2  chr2_109589570     AAsi    T    C        0      0        2 
   2  chr2_109589570     AKia    T    C        0      0        2 
   2  chr2_109589570     AOna    T    C        0      0        2 
   2  chr2_109589570     ASom    T    C        0      0        2 
   2  chr2_109589570     HCab    T    C        0      0        2 
   2  chr2_109589570     HPrz    T    C      0.5      1        2 
   2  chr2_109589570     ZBoe    T    C        0      0        2 
   2  chr2_109589570     ZGre    T    C        0      0        2 
   2  chr2_109589570     ZHar    T    C        0      0        2 
   2  chr2_109589570   Sample    T    C        0      0        2 
   2  chr2_109599910     AAsi    C    T        0      0        2 
   2  chr2_109599910     AKia    C    T        0      0        2 
   2  chr2_109599910     AOna    C    T        0      0        2 
   2  chr2_109599910     ASom    C    T        0      0        2 
   2  chr2_109599910     HCab    C    T      0.5      1        2 
   2  chr2_109599910     HPrz    C    T        0      0        2 
   2  chr2_109599910     ZBoe    C    T        0      0        2 
   2  chr2_109599910     ZGre    C    T        0      0        2 
   2  chr2_109599910     ZHar    C    T        0      0        2 
   2  chr2_109599910   Sample    C    T        0      0        2 
   2  chr2_109602976     AAsi    A    G        0      0        2 
   2  chr2_109602976     AKia    A    G        0      0        2 
   2  chr2_109602976     AOna    A    G        0      0        2 
   2  chr2_109602976     ASom    A    G        0      0        2 
   2  chr2_109602976     HCab    A    G      0.5      1        2 
   2  chr2_109602976     HPrz    A    G      0.5      1        2 
   2  chr2_109602976     ZBoe    A    G        0      0        2 
   2  chr2_109602976     ZGre    A    G        0      0        2 
   2  chr2_109602976     ZHar    A    G        0      0        2 
   2  chr2_109602976   Sample    A    G        1      2        2 
   2  chr2_109604178     AAsi    T    C        0      0        2 
   2  chr2_109604178     AKia    T    C        0      0        2 
   2  chr2_109604178     AOna    T    C        0      0        2 
   2  chr2_109604178     ASom    T    C        0      0        2 
   2  chr2_109604178     HCab    T    C      0.5      1        2 
   2  chr2_109604178     HPrz    T    C        0      0        2 
   2  chr2_109604178     ZBoe    T    C        0      0        2 
   2  chr2_109604178     ZGre    T    C        0      0        2 
   2  chr2_109604178     ZHar    T    C        0      0        2 
   2  chr2_109604178   Sample    T    C        0      0        2 
   2  chr2_109604720     AAsi    G    C        0      0        2 
   2  chr2_109604720     AKia    G    C        0      0        2 
   2  chr2_109604720     AOna    G    C        0      0        2 
   2  chr2_109604720     ASom    G    C        0      0        2 
   2  chr2_109604720     HCab    G    C      0.5      1        2 
   2  chr2_109604720     HPrz    G    C      0.5      1        2 
   2  chr2_109604720     ZBoe    G    C        0      0        2 
   2  chr2_109604720     ZGre    G    C        0      0        2 
   2  chr2_109604720     ZHar    G    C        0      0        2 
   2  chr2_109604720   Sample    G    C        1      2        2 
   2  chr2_109608995     AAsi    G    A        0      0        2 
   2  chr2_109608995     AKia    G    A        0      0        2 
   2  chr2_109608995     AOna    G    A        0      0        2 
   2  chr2_109608995     ASom    G    A        0      0        2 
   2  chr2_109608995     HCab    G    A        1      2        2 
   2  chr2_109608995     HPrz    G    A        1      2        2 
   2  chr2_109608995     ZBoe    G    A        0      0        2 
   2  chr2_109608995     ZGre    G    A        0      0        2 
   2  chr2_109608995     ZHar    G    A        0      0        2 
   2  chr2_109608995   Sample    G    A        1      2        2 
   2  chr2_109610631     AAsi    A    G        0      0        2 
   2  chr2_109610631     AKia    A    G        0      0        2 
   2  chr2_109610631     AOna    A    G        0      0        2 
   2  chr2_109610631     ASom    A    G        0      0        2 
   2  chr2_109610631     HCab    A    G        1      2        2 
   2  chr2_109610631     HPrz    A    G        1      2        2 
   2  chr2_109610631     ZBoe    A    G        0      0        2 
   2  chr2_109610631     ZGre    A    G        0      0        2 
   2  chr2_109610631     ZHar    A    G        0      0        2 
   2  chr2_109610631   Sample    A    G        1      2        2 
   2  chr2_109611913     AAsi    C    A        0      0        2 
   2  chr2_109611913     AKia    C    A        0      0        2 
   2  chr2_109611913     AOna    C    A        0      0        2 
   2  chr2_109611913     ASom    C    A        0      0        2 
   2  chr2_109611913     HCab    C    A        0      0        2 
   2  chr2_109611913     HPrz    C    A        0      0        2 
   2  chr2_109611913     ZBoe    C    A      0.5      1        2 
   2  chr2_109611913     ZGre    C    A        0      0        2 
   2  chr2_109611913     ZHar    C    A        0      0        2 
   2  chr2_109611913   Sample    C    A        0      0        2 
   2  chr2_109612708     AAsi    G    A      0.5      1        2 
   2  chr2_109612708     AKia    G    A      0.5      1        2 
   2  chr2_109612708     AOna    G    A        0      0        2 
   2  chr2_109612708     ASom    G    A        1      2        2 
   2  chr2_109612708     HCab    G    A        0      0        2 
   2  chr2_109612708     HPrz    G    A        0      0        2 
   2  chr2_109612708     ZBoe    G    A        0      0        2 
   2  chr2_109612708     ZGre    G    A        0      0        2 
   2  chr2_109612708     ZHar    G    A        0      0        2 
   2  chr2_109612708   Sample    G    A        0      0        2 
   2  chr2_109617743     AAsi    A    G        0      0        2 
   2  chr2_109617743     AKia    A    G        0      0        2 
   2  chr2_109617743     AOna    A    G        0      0        2 
   2  chr2_109617743     ASom    A    G        0      0        2 
   2  chr2_109617743     HCab    A    G        1      2        2 
   2  chr2_109617743     HPrz    A    G        1      2        2 
   2  chr2_109617743     ZBoe    A    G        0      0        2 
   2  chr2_109617743     ZGre    A    G        0      0        2 
   2  chr2_109617743     ZHar    A    G        0      0        2 
   2  chr2_109617743   Sample    A    G        1      2        2 
   2  chr2_109626742     AAsi    A    G        0      0        2 
   2  chr2_109626742     AKia    A    G        0      0        2 
   2  chr2_109626742     AOna    A    G        0      0        2 
   2  chr2_109626742     ASom    A    G        0      0        2 
   2  chr2_109626742     HCab    A    G        0      0        2 
   2  chr2_109626742     HPrz    A    G        0      0        2 
   2  chr2_109626742     ZBoe    A    G        1      2        2 
   2  chr2_109626742     ZGre    A    G        0      0        2 
   2  chr2_109626742     ZHar    A    G        0      0        2 
   2  chr2_109626742   Sample    A    G        0      0        2 
   2  chr2_109635203     AAsi    A    C        0      0        2 
   2  chr2_109635203     AKia    A    C        0      0        2 
   2  chr2_109635203     AOna    A    C        0      0        2 
   2  chr2_109635203     ASom    A    C      0.5      1        2 
   2  chr2_109635203     HCab    A    C        0      0        2 
   2  chr2_109635203     HPrz    A    C        0      0        2 
   2  chr2_109635203     ZBoe    A    C        0      0        2 
   2  chr2_109635203     ZGre    A    C        0      0        2 
   2  chr2_109635203     ZHar    A    C        0      0        2 
   2  chr2_109635203   Sample    A    C        0      0        2 
   2  chr2_109654401     AAsi    C    T        0      0        2 
   2  chr2_109654401     AKia    C    T        0      0        2 
   2  chr2_109654401     AOna    C    T        0      0        2 
   2  chr2_109654401     ASom    C    T        0      0        2 
   2  chr2_109654401     HCab    C    T        1      2        2 
   2  chr2_109654401     HPrz    C    T        1      2        2 
   2  chr2_109654401     ZBoe    C    T        0      0        2 
   2  chr2_109654401     ZGre    C    T        0      0        2 
   2  chr2_109654401     ZHar    C    T        0      0        2 
   2  chr2_109654401   Sample    C    T        1      2        2 
   2  chr2_109655671     AAsi    A    C        0      0        2 
   2  chr2_109655671     AKia    A    C        0      0        2 
   2  chr2_109655671     AOna    A    C        0      0        2 
   2  chr2_109655671     ASom    A    C        0      0        2 
   2  chr2_109655671     HCab    A    C        0      0        2 
   2  chr2_109655671     HPrz    A    C        0      0        2 
   2  chr2_109655671     ZBoe    A    C        0      0        2 
   2  chr2_109655671     ZGre    A    C        0      0        2 
   2  chr2_109655671     ZHar    A    C      0.5      1        2 
   2  chr2_109655671   Sample    A    C        0      0        2 
   2  chr2_109668654     AAsi    G    A        0      0        2 
   2  chr2_109668654     AKia    G    A        0      0        2 
   2  chr2_109668654     AOna    G    A        0      0        2 
   2  chr2_109668654     ASom    G    A        0      0        2 
   2  chr2_109668654     HCab    G    A      0.5      1        2 
   2  chr2_109668654     HPrz    G    A        0      0        2 
   2  chr2_109668654     ZBoe    G    A        0      0        2 
   2  chr2_109668654     ZGre    G    A        0      0        2 
   2  chr2_109668654     ZHar    G    A        0      0        2 
   2  chr2_109668654   Sample    G    A        1      2        2 
   2  chr2_109670561     AAsi    A    G        0      0        2 
   2  chr2_109670561     AKia    A    G        1      2        2 
   2  chr2_109670561     AOna    A    G        1      2        2 
   2  chr2_109670561     ASom    A    G        0      0        2 
   2  chr2_109670561     HCab    A    G        0      0        2 
   2  chr2_109670561     HPrz    A    G        0      0        2 
   2  chr2_109670561     ZBoe    A    G        0      0        2 
   2  chr2_109670561     ZGre    A    G        0      0        2 
   2  chr2_109670561     ZHar    A    G        0      0        2 
   2  chr2_109670561   Sample    A    G        0      0        2 
   2  chr2_109672370     AAsi    C    G        0      0        2 
   2  chr2_109672370     AKia    C    G        0      0        2 
   2  chr2_109672370     AOna    C    G        0      0        2 
   2  chr2_109672370     ASom    C    G        0      0        2 
   2  chr2_109672370     HCab    C    G        1      2        2 
   2  chr2_109672370     HPrz    C    G        1      2        2 
   2  chr2_109672370     ZBoe    C    G        0      0        2 
   2  chr2_109672370     ZGre    C    G        0      0        2 
   2  chr2_109672370     ZHar    C    G        0      0        2 
   2  chr2_109672370   Sample    C    G        1      2        2 
   2  chr2_109697293     AAsi    T    C        0      0        2 
   2  chr2_109697293     AKia    T    C        0      0        2 
   2  chr2_109697293     AOna    T    C        0      0        2 
   2  chr2_109697293     ASom    T    C        1      2        2 
   2  chr2_109697293     HCab    T    C        0      0        2 
   2  chr2_109697293     HPrz    T    C        0      0        2 
   2  chr2_109697293     ZBoe    T    C        0      0        2 
   2  chr2_109697293     ZGre    T    C        0      0        2 
   2  chr2_109697293     ZHar    T    C        0      0        2 
   2  chr2_109697293   Sample    T    C        0      0        2 
   2  chr2_109717974     AAsi    C    A        0      0        2 
   2  chr2_109717974     AKia    C    A        0      0        2 
   2  chr2_109717974     AOna    C    A        0      0        2 
   2  chr2_109717974     ASom    C    A        0      0        2 
   2  chr2_109717974     HCab    C    A        0      0        2 
   2  chr2_109717974     HPrz    C    A        0      0        2 
   2  chr2_109717974     ZBoe    C    A        0      0        2 
   2  chr2_109717974     ZGre    C    A        0      0        2 
   2  chr2_109717974     ZHar    C    A      0.5      1        2 
   2  chr2_109717974   Sample    C    A        0      0        2 
   2  chr2_109720601     AAsi    G    A        0      0        2 
   2  chr2_109720601     AKia    G    A      0.5      1        2 
   2  chr2_109720601     AOna    G    A        0      0        2 
   2  chr2_109720601     ASom    G    A        0      0        2 
   2  chr2_109720601     HCab    G    A        0      0        2 
   2  chr2_109720601     HPrz    G    A        0      0        2 
   2  chr2_109720601     ZBoe    G    A        0      0        2 
   2  chr2_109720601     ZGre    G    A        0      0        2 
   2  chr2_109720601     ZHar    G    A        0      0        2 
   2  chr2_109720601   Sample    G    A        0      0        2 
   2  chr2_109721152     AAsi    A    C        0      0        2 
   2  chr2_109721152     AKia    A    C        0      0        2 
   2  chr2_109721152     AOna    A    C        0      0        2 
   2  chr2_109721152     ASom    A    C        0      0        2 
   2  chr2_109721152     HCab    A    C        1      2        2 
   2  chr2_109721152     HPrz    A    C        1      2        2 
   2  chr2_109721152     ZBoe    A    C        0      0        2 
   2  chr2_109721152     ZGre    A    C        0      0        2 
   2  chr2_109721152     ZHar    A    C        0      0        2 
   2  chr2_109721152   Sample    A    C        1      2        2 
   2  chr2_109723268     AAsi    A    G        0      0        2 
   2  chr2_109723268     AKia    A    G        0      0        2 
   2  chr2_109723268     AOna    A    G        0      0        2 
   2  chr2_109723268     ASom    A    G        0      0        2 
   2  chr2_109723268     HCab    A    G        0      0        2 
   2  chr2_109723268     HPrz    A    G        0      0        2 
   2  chr2_109723268     ZBoe    A    G      0.5      1        2 
   2  chr2_109723268     ZGre    A    G        0      0        2 
   2  chr2_109723268     ZHar    A    G        0      0        2 
   2  chr2_109723268   Sample    A    G        0      0        2 
   2  chr2_109745078     AAsi    T    C        0      0        2 
   2  chr2_109745078     AKia    T    C        0      0        2 
   2  chr2_109745078     AOna    T    C        1      2        2 
   2  chr2_109745078     ASom    T    C        0      0        2 
   2  chr2_109745078     HCab    T    C        0      0        2 
   2  chr2_109745078     HPrz    T    C        0      0        2 
   2  chr2_109745078     ZBoe    T    C        0      0        2 
   2  chr2_109745078     ZGre    T    C        0      0        2 
   2  chr2_109745078     ZHar    T    C        0      0        2 
   2  chr2_109745078   Sample    T    C        1      2        2 
   2  chr2_109751846     AAsi    C    T        0      0        2 
   2  chr2_109751846     AKia    C    T      0.5      1        2 
   2  chr2_109751846     AOna    C    T        0      0        2 
   2  chr2_109751846     ASom    C    T        0      0        2 
   2  chr2_109751846     HCab    C    T        0      0        2 
   2  chr2_109751846     HPrz    C    T        0      0        2 
   2  chr2_109751846     ZBoe    C    T        0      0        2 
   2  chr2_109751846     ZGre    C    T        0      0        2 
   2  chr2_109751846     ZHar    C    T        0      0        2 
   2  chr2_109751846   Sample    C    T        0      0        2 
   2  chr2_109762314     AAsi    A    G        0      0        2 
   2  chr2_109762314     AKia    A    G      0.5      1        2 
   2  chr2_109762314     AOna    A    G        0      0        2 
   2  chr2_109762314     ASom    A    G        0      0        2 
   2  chr2_109762314     HCab    A    G        0      0        2 
   2  chr2_109762314     HPrz    A    G        0      0        2 
   2  chr2_109762314     ZBoe    A    G        0      0        2 
   2  chr2_109762314     ZGre    A    G        0      0        2 
   2  chr2_109762314     ZHar    A    G        0      0        2 
   2  chr2_109762314   Sample    A    G        0      0        2 
   2  chr2_109765101     AAsi    T    C        0      0        2 
   2  chr2_109765101     AKia    T    C        0      0        2 
   2  chr2_109765101     AOna    T    C        0      0        2 
   2  chr2_109765101     ASom    T    C        0      0        2 
   2  chr2_109765101     HCab    T    C        0      0        2 
   2  chr2_109765101     HPrz    T    C        0      0        2 
   2  chr2_109765101     ZBoe    T    C      0.5      1        2 
   2  chr2_109765101     ZGre    T    C        0      0        2 
   2  chr2_109765101     ZHar    T    C        0      0        2 
   2  chr2_109765101   Sample    T    C        0      0        2 
   2  chr2_109767868     AAsi    G    C        0      0        2 
   2  chr2_109767868     AKia    G    C        0      0        2 
   2  chr2_109767868     AOna    G    C        0      0        2 
   2  chr2_109767868     ASom    G    C        0      0        2 
   2  chr2_109767868     HCab    G    C        0      0        2 
   2  chr2_109767868     HPrz    G    C      0.5      1        2 
   2  chr2_109767868     ZBoe    G    C        0      0        2 
   2  chr2_109767868     ZGre    G    C        0      0        2 
   2  chr2_109767868     ZHar    G    C        0      0        2 
   2  chr2_109767868   Sample    G    C        0      0        2 
   2  chr2_109779212     AAsi    C    T        0      0        2 
   2  chr2_109779212     AKia    C    T        1      2        2 
   2  chr2_109779212     AOna    C    T        0      0        2 
   2  chr2_109779212     ASom    C    T        0      0        2 
   2  chr2_109779212     HCab    C    T        0      0        2 
   2  chr2_109779212     HPrz    C    T        0      0        2 
   2  chr2_109779212     ZBoe    C    T        0      0        2 
   2  chr2_109779212     ZGre    C    T        0      0        2 
   2  chr2_109779212     ZHar    C    T        0      0        2 
   2  chr2_109779212   Sample    C    T        0      0        2 
   2  chr2_109807779     AAsi    G    T        1      2        2 
   2  chr2_109807779     AKia    G    T        0      0        2 
   2  chr2_109807779     AOna    G    T        0      0        2 
   2  chr2_109807779     ASom    G    T        0      0        2 
   2  chr2_109807779     HCab    G    T        0      0        2 
   2  chr2_109807779     HPrz    G    T        0      0        2 
   2  chr2_109807779     ZBoe    G    T        0      0        2 
   2  chr2_109807779     ZGre    G    T        0      0        2 
   2  chr2_109807779     ZHar    G    T        0      0        2 
   2  chr2_109807779   Sample    G    T        0      0        2 
   2  chr2_109814363     AAsi    C    T        0      0        2 
   2  chr2_109814363     AKia    C    T        0      0        2 
   2  chr2_109814363     AOna    C    T        0      0        2 
   2  chr2_109814363     ASom    C    T        0      0        2 
   2  chr2_109814363     HCab    C    T        1      2        2 
   2  chr2_109814363     HPrz    C    T        1      2        2 
   2  chr2_109814363     ZBoe    C    T        0      0        2 
   2  chr2_109814363     ZGre    C    T        0      0        2 
   2  chr2_109814363     ZHar    C    T        0      0        2 
   2  chr2_109814363   Sample    C    T        1      2        2 
   2  chr2_109817684     AAsi    G    T        0      0        2 
   2  chr2_109817684     AKia    G    T        0      0        2 
   2  chr2_109817684     AOna    G    T        0      0        2 
   2  chr2_109817684     ASom    G    T        0      0        2 
   2  chr2_109817684     HCab    G    T        0      0        2 
   2  chr2_109817684     HPrz    G    T        0      0        2 
   2  chr2_109817684     ZBoe    G    T        0      0        2 
   2  chr2_109817684     ZGre    G    T      0.5      1        2 
   2  chr2_109817684     ZHar    G    T        0      0        2 
   2  chr2_109817684   Sample    G    T        0      0        2 
   2  chr2_109846502     AAsi    A    G        0      0        2 
   2  chr2_109846502     AKia    A    G        1      2        2 
   2  chr2_109846502     AOna    A    G        0      0        2 
   2  chr2_109846502     ASom    A    G        0      0        2 
   2  chr2_109846502     HCab    A    G        0      0        2 
   2  chr2_109846502     HPrz    A    G        0      0        2 
   2  chr2_109846502     ZBoe    A    G        0      0        2 
   2  chr2_109846502     ZGre    A    G        0      0        2 
   2  chr2_109846502     ZHar    A    G        0      0        2 
   2  chr2_109846502   Sample    A    G        0      0        2 
   2  chr2_109849696     AAsi    T    A        0      0        2 
   2  chr2_109849696     AKia    T    A        0      0        2 
   2  chr2_109849696     AOna    T    A        0      0        2 
   2  chr2_109849696     ASom    T    A        0      0        2 
   2  chr2_109849696     HCab    T    A        0      0        2 
   2  chr2_109849696     HPrz    T    A        0      0        2 
   2  chr2_109849696     ZBoe    T    A        0      0        2 
   2  chr2_109849696     ZGre    T    A      0.5      1        2 
   2  chr2_109849696     ZHar    T    A        0      0        2 
   2  chr2_109849696   Sample    T    A        0      0        2 
   2  chr2_109854529     AAsi    G    T        0      0        2 
   2  chr2_109854529     AKia    G    T        0      0        2 
   2  chr2_109854529     AOna    G    T        0      0        2 
   2  chr2_109854529     ASom    G    T        0      0        2 
   2  chr2_109854529     HCab    G    T        1      2        2 
   2  chr2_109854529     HPrz    G    T        1      2        2 
   2  chr2_109854529     ZBoe    G    T        0      0        2 
   2  chr2_109854529     ZGre    G    T        0      0        2 
   2  chr2_109854529     ZHar    G    T        0      0        2 
   2  chr2_109854529   Sample    G    T        1      2        2 
   2  chr2_109864755     AAsi    G    A        0      0        2 
   2  chr2_109864755     AKia    G    A        0      0        2 
   2  chr2_109864755     AOna    G    A        0      0        2 
   2  chr2_109864755     ASom    G    A        0      0        2 
   2  chr2_109864755     HCab    G    A        1      2        2 
   2  chr2_109864755     HPrz    G    A        1      2        2 
   2  chr2_109864755     ZBoe    G    A        0      0        2 
   2  chr2_109864755     ZGre    G    A        0      0        2 
   2  chr2_109864755     ZHar    G    A        0      0        2 
   2  chr2_109864755   Sample    G    A        1      2        2 
   2  chr2_109864858     AAsi    G    A        0      0        2 
   2  chr2_109864858     AKia    G    A        0      0        2 
   2  chr2_109864858     AOna    G    A        0      0        2 
   2  chr2_109864858     ASom    G    A        1      2        2 
   2  chr2_109864858     HCab    G    A        0      0        2 
   2  chr2_109864858     HPrz    G    A        0      0        2 
   2  chr2_109864858     ZBoe    G    A        0      0        2 
   2  chr2_109864858     ZGre    G    A        0      0        2 
   2  chr2_109864858     ZHar    G    A        0      0        2 
   2  chr2_109864858   Sample    G    A        0      0        2 
   2  chr2_109865242     AAsi    A    T        0      0        2 
   2  chr2_109865242     AKia    A    T        0      0        2 
   2  chr2_109865242     AOna    A    T        0      0        2 
   2  chr2_109865242     ASom    A    T        0      0        2 
   2  chr2_109865242     HCab    A    T        1      2        2 
   2  chr2_109865242     HPrz    A    T        1      2        2 
   2  chr2_109865242     ZBoe    A    T        0      0        2 
   2  chr2_109865242     ZGre    A    T        0      0        2 
   2  chr2_109865242     ZHar    A    T        0      0        2 
   2  chr2_109865242   Sample    A    T        1      2        2 
   2  chr2_109868817     AAsi    A    C        0      0        2 
   2  chr2_109868817     AKia    A    C        0      0        2 
   2  chr2_109868817     AOna    A    C        0      0        2 
   2  chr2_109868817     ASom    A    C        0      0        2 
   2  chr2_109868817     HCab    A    C        1      2        2 
   2  chr2_109868817     HPrz    A    C        1      2        2 
   2  chr2_109868817     ZBoe    A    C        0      0        2 
   2  chr2_109868817     ZGre    A    C        0      0        2 
   2  chr2_109868817     ZHar    A    C        0      0        2 
   2  chr2_109868817   Sample    A    C        1      2        2 
   2  chr2_109872217     AAsi    T    C        1      2        2 
   2  chr2_109872217     AKia    T    C        1      2        2 
   2  chr2_109872217     AOna    T    C        1      2        2 
   2  chr2_109872217     ASom    T    C        1      2        2 
   2  chr2_109872217     HCab    T    C        0      0        2 
   2  chr2_109872217     HPrz    T    C        0      0        2 
   2  chr2_109872217     ZBoe    T    C        0      0        2 
   2  chr2_109872217     ZGre    T    C        0      0        2 
   2  chr2_109872217     ZHar    T    C        0      0        2 
   2  chr2_109872217   Sample    T    C        0      0        2 
   2  chr2_109878587     AAsi    T    C        1      2        2 
   2  chr2_109878587     AKia    T    C        1      2        2 
   2  chr2_109878587     AOna    T    C        1      2        2 
   2  chr2_109878587     ASom    T    C        1      2        2 
   2  chr2_109878587     HCab    T    C        0      0        2 
   2  chr2_109878587     HPrz    T    C        0      0        2 
   2  chr2_109878587     ZBoe    T    C        0      0        2 
   2  chr2_109878587     ZGre    T    C        0      0        2 
   2  chr2_109878587     ZHar    T    C        0      0        2 
   2  chr2_109878587   Sample    T    C        0      0        2 
   2  chr2_109887984     AAsi    G    A        0      0        2 
   2  chr2_109887984     AKia    G    A        0      0        2 
   2  chr2_109887984     AOna    G    A        1      2        2 
   2  chr2_109887984     ASom    G    A        0      0        2 
   2  chr2_109887984     HCab    G    A        0      0        2 
   2  chr2_109887984     HPrz    G    A        0      0        2 
   2  chr2_109887984     ZBoe    G    A        0      0        2 
   2  chr2_109887984     ZGre    G    A        0      0        2 
   2  chr2_109887984     ZHar    G    A        0      0        2 
   2  chr2_109887984   Sample    G    A        0      0        2 
   2  chr2_109888330     AAsi    C    A        0      0        2 
   2  chr2_109888330     AKia    C    A        0      0        2 
   2  chr2_109888330     AOna    C    A        0      0        2 
   2  chr2_109888330     ASom    C    A        0      0        2 
   2  chr2_109888330     HCab    C    A        0      0        2 
   2  chr2_109888330     HPrz    C    A        0      0        2 
   2  chr2_109888330     ZBoe    C    A        0      0        2 
   2  chr2_109888330     ZGre    C    A        0      0        2 
   2  chr2_109888330     ZHar    C    A        1      2        2 
   2  chr2_109888330   Sample    C    A        0      0        2 
   2  chr2_109894171     AAsi    A    C        0      0        2 
   2  chr2_109894171     AKia    A    C        0      0        2 
   2  chr2_109894171     AOna    A    C        1      2        2 
   2  chr2_109894171     ASom    A    C        0      0        2 
   2  chr2_109894171     HCab    A    C        0      0        2 
   2  chr2_109894171     HPrz    A    C        0      0        2 
   2  chr2_109894171     ZBoe    A    C        0      0        2 
   2  chr2_109894171     ZGre    A    C        0      0        2 
   2  chr2_109894171     ZHar    A    C        0      0        2 
   2  chr2_109894171   Sample    A    C        0      0        2 
   2  chr2_109896555     AAsi    T    G        0      0        2 
   2  chr2_109896555     AKia    T    G        0      0        2 
   2  chr2_109896555     AOna    T    G        0      0        2 
   2  chr2_109896555     ASom    T    G        0      0        2 
   2  chr2_109896555     HCab    T    G        0      0        2 
   2  chr2_109896555     HPrz    T    G        0      0        2 
   2  chr2_109896555     ZBoe    T    G        1      2        2 
   2  chr2_109896555     ZGre    T    G        0      0        2 
   2  chr2_109896555     ZHar    T    G        0      0        2 
   2  chr2_109896555   Sample    T    G        0      0        2 
   2  chr2_109900858     AAsi    T    C        0      0        2 
   2  chr2_109900858     AKia    T    C        0      0        2 
   2  chr2_109900858     AOna    T    C        0      0        2 
   2  chr2_109900858     ASom    T    C        0      0        2 
   2  chr2_109900858     HCab    T    C        0      0        2 
   2  chr2_109900858     HPrz    T    C        0      0        2 
   2  chr2_109900858     ZBoe    T    C      0.5      1        2 
   2  chr2_109900858     ZGre    T    C        0      0        2 
   2  chr2_109900858     ZHar    T    C        0      0        2 
   2  chr2_109900858   Sample    T    C        0      0        2 
   2  chr2_109901017     AAsi    T    G        0      0        2 
   2  chr2_109901017     AKia    T    G      0.5      1        2 
   2  chr2_109901017     AOna    T    G        0      0        2 
   2  chr2_109901017     ASom    T    G        0      0        2 
   2  chr2_109901017     HCab    T    G        0      0        2 
   2  chr2_109901017     HPrz    T    G        0      0        2 
   2  chr2_109901017     ZBoe    T    G        0      0        2 
   2  chr2_109901017     ZGre    T    G        0      0        2 
   2  chr2_109901017     ZHar    T    G        0      0        2 
   2  chr2_109901017   Sample    T    G        0      0        2 
   2  chr2_109905555     AAsi    A    G        0      0        2 
   2  chr2_109905555     AKia    A    G        0      0        2 
   2  chr2_109905555     AOna    A    G        0      0        2 
   2  chr2_109905555     ASom    A    G        0      0        2 
   2  chr2_109905555     HCab    A    G        1      2        2 
   2  chr2_109905555     HPrz    A    G        1      2        2 
   2  chr2_109905555     ZBoe    A    G        0      0        2 
   2  chr2_109905555     ZGre    A    G      0.5      1        2 
   2  chr2_109905555     ZHar    A    G        0      0        2 
   2  chr2_109905555   Sample    A    G        1      2        2 
   2  chr2_109924399     AAsi    C    T        0      0        2 
   2  chr2_109924399     AKia    C    T        0      0        2 
   2  chr2_109924399     AOna    C    T        0      0        2 
   2  chr2_109924399     ASom    C    T        0      0        2 
   2  chr2_109924399     HCab    C    T        1      2        2 
   2  chr2_109924399     HPrz    C    T        1      2        2 
   2  chr2_109924399     ZBoe    C    T        0      0        2 
   2  chr2_109924399     ZGre    C    T        0      0        2 
   2  chr2_109924399     ZHar    C    T        0      0        2 
   2  chr2_109924399   Sample    C    T        1      2        2 
   2  chr2_109944665     AAsi    G    A        0      0        2 
   2  chr2_109944665     AKia    G    A        0      0        2 
   2  chr2_109944665     AOna    G    A        0      0        2 
   2  chr2_109944665     ASom    G    A        0      0        2 
   2  chr2_109944665     HCab    G    A        1      2        2 
   2  chr2_109944665     HPrz    G    A        1      2        2 
   2  chr2_109944665     ZBoe    G    A        0      0        2 
   2  chr2_109944665     ZGre    G    A        0      0        2 
   2  chr2_109944665     ZHar    G    A        0      0        2 
   2  chr2_109944665   Sample    G    A        1      2        2 
   2  chr2_109953337     AAsi    T    G        0      0        2 
   2  chr2_109953337     AKia    T    G        0      0        2 
   2  chr2_109953337     AOna    T    G        0      0        2 
   2  chr2_109953337     ASom    T    G      0.5      1        2 
   2  chr2_109953337     HCab    T    G        0      0        2 
   2  chr2_109953337     HPrz    T    G        0      0        2 
   2  chr2_109953337     ZBoe    T    G        0      0        2 
   2  chr2_109953337     ZGre    T    G        0      0        2 
   2  chr2_109953337     ZHar    T    G        0      0        2 
   2  chr2_109953337   Sample    T    G        0      0        2 
   2  chr2_109953957     AAsi    A    C        0      0        2 
   2  chr2_109953957     AKia    A    C        0      0        2 
   2  chr2_109953957     AOna    A    C        0      0        2 
   2  chr2_109953957     ASom    A    C        0      0        2 
   2  chr2_109953957     HCab    A    C        0      0        2 
   2  chr2_109953957     HPrz    A    C      0.5      1        2 
   2  chr2_109953957     ZBoe    A    C        0      0        2 
   2  chr2_109953957     ZGre    A    C        0      0        2 
   2  chr2_109953957     ZHar    A    C        0      0        2 
   2  chr2_109953957   Sample    A    C        0      0        2 
   2  chr2_109958170     AAsi    C    T        0      0        2 
   2  chr2_109958170     AKia    C    T        0      0        2 
   2  chr2_109958170     AOna    C    T        0      0        2 
   2  chr2_109958170     ASom    C    T        0      0        2 
   2  chr2_109958170     HCab    C    T        1      2        2 
   2  chr2_109958170     HPrz    C    T        1      2        2 
   2  chr2_109958170     ZBoe    C    T        0      0        2 
   2  chr2_109958170     ZGre    C    T        0      0        2 
   2  chr2_109958170     ZHar    C    T        0      0        2 
   2  chr2_109958170   Sample    C    T        1      2        2 
   2  chr2_109959665     AAsi    A    G        0      0        2 
   2  chr2_109959665     AKia    A    G        0      0        2 
   2  chr2_109959665     AOna    A    G        0      0        2 
   2  chr2_109959665     ASom    A    G        0      0        2 
   2  chr2_109959665     HCab    A    G        1      2        2 
   2  chr2_109959665     HPrz    A    G      0.5      1        2 
   2  chr2_109959665     ZBoe    A    G        0      0        2 
   2  chr2_109959665     ZGre    A    G        0      0        2 
   2  chr2_109959665     ZHar    A    G        0      0        2 
   2  chr2_109959665   Sample    A    G        1      2        2 
   2  chr2_109960818     AAsi    C    G        0      0        2 
   2  chr2_109960818     AKia    C    G        0      0        2 
   2  chr2_109960818     AOna    C    G        0      0        2 
   2  chr2_109960818     ASom    C    G        0      0        2 
   2  chr2_109960818     HCab    C    G        1      2        2 
   2  chr2_109960818     HPrz    C    G        1      2        2 
   2  chr2_109960818     ZBoe    C    G        0      0        2 
   2  chr2_109960818     ZGre    C    G        0      0        2 
   2  chr2_109960818     ZHar    C    G        0      0        2 
   2  chr2_109960818   Sample    C    G        1      2        2 
   2  chr2_109961151     AAsi    T    G        0      0        2 
   2  chr2_109961151     AKia    T    G        0      0        2 
   2  chr2_109961151     AOna    T    G        0      0        2 
   2  chr2_109961151     ASom    T    G        0      0        2 
   2  chr2_109961151     HCab    T    G        1      2        2 
   2  chr2_109961151     HPrz    T    G        1      2        2 
   2  chr2_109961151     ZBoe    T    G        0      0        2 
   2  chr2_109961151     ZGre    T    G        0      0        2 
   2  chr2_109961151     ZHar    T    G        0      0        2 
   2  chr2_109961151   Sample    T    G        1      2        2 
   2  chr2_109975160     AAsi    C    G      0.5      1        2 
```
