## Supplementary File 10. Zonkey (Schubert et al. 2017) report for donkey specimen Ancient10. for "No genetic evidence yet for hinnies at Mazongshan (400-160 BCE), northwestern China": incl_ts.frq.strat (part 43 of 312)

```
   2  chr2_109975160     AKia    C    G        0      0        2 
   2  chr2_109975160     AOna    C    G        0      0        2 
   2  chr2_109975160     ASom    C    G        0      0        2 
   2  chr2_109975160     HCab    C    G        0      0        2 
   2  chr2_109975160     HPrz    C    G        0      0        2 
   2  chr2_109975160     ZBoe    C    G        0      0        2 
   2  chr2_109975160     ZGre    C    G        0      0        2 
   2  chr2_109975160     ZHar    C    G        0      0        2 
   2  chr2_109975160   Sample    C    G        0      0        2 
   2  chr2_109978472     AAsi    G    T        0      0        2 
   2  chr2_109978472     AKia    G    T        0      0        2 
   2  chr2_109978472     AOna    G    T        0      0        2 
   2  chr2_109978472     ASom    G    T        0      0        2 
   2  chr2_109978472     HCab    G    T        0      0        2 
   2  chr2_109978472     HPrz    G    T        0      0        2 
   2  chr2_109978472     ZBoe    G    T        1      2        2 
   2  chr2_109978472     ZGre    G    T        0      0        2 
   2  chr2_109978472     ZHar    G    T        0      0        2 
   2  chr2_109978472   Sample    G    T        0      0        2 
   2  chr2_109979795     AAsi    A    G        0      0        2 
   2  chr2_109979795     AKia    A    G        0      0        2 
   2  chr2_109979795     AOna    A    G        0      0        2 
   2  chr2_109979795     ASom    A    G        0      0        2 
   2  chr2_109979795     HCab    A    G        0      0        2 
   2  chr2_109979795     HPrz    A    G        1      2        2 
   2  chr2_109979795     ZBoe    A    G        0      0        2 
   2  chr2_109979795     ZGre    A    G        0      0        2 
   2  chr2_109979795     ZHar    A    G        0      0        2 
   2  chr2_109979795   Sample    A    G        0      0        2 
   2  chr2_109984956     AAsi    T    C        1      2        2 
   2  chr2_109984956     AKia    T    C        0      0        2 
   2  chr2_109984956     AOna    T    C        0      0        2 
   2  chr2_109984956     ASom    T    C        1      2        2 
   2  chr2_109984956     HCab    T    C        0      0        2 
   2  chr2_109984956     HPrz    T    C        0      0        2 
   2  chr2_109984956     ZBoe    T    C        0      0        2 
   2  chr2_109984956     ZGre    T    C        0      0        2 
   2  chr2_109984956     ZHar    T    C        0      0        2 
   2  chr2_109984956   Sample    T    C        0      0        2 
   2  chr2_109985194     AAsi    C    T        0      0        2 
   2  chr2_109985194     AKia    C    T        0      0        2 
   2  chr2_109985194     AOna    C    T        0      0        2 
   2  chr2_109985194     ASom    C    T        0      0        2 
   2  chr2_109985194     HCab    C    T        1      2        2 
   2  chr2_109985194     HPrz    C    T      0.5      1        2 
   2  chr2_109985194     ZBoe    C    T        0      0        2 
   2  chr2_109985194     ZGre    C    T        0      0        2 
   2  chr2_109985194     ZHar    C    T        0      0        2 
   2  chr2_109985194   Sample    C    T        1      2        2 
   2  chr2_109987757     AAsi    T    C        0      0        2 
   2  chr2_109987757     AKia    T    C      0.5      1        2 
   2  chr2_109987757     AOna    T    C        0      0        2 
   2  chr2_109987757     ASom    T    C        0      0        2 
   2  chr2_109987757     HCab    T    C        0      0        2 
   2  chr2_109987757     HPrz    T    C        0      0        2 
   2  chr2_109987757     ZBoe    T    C        0      0        2 
   2  chr2_109987757     ZGre    T    C        0      0        2 
   2  chr2_109987757     ZHar    T    C        0      0        2 
   2  chr2_109987757   Sample    T    C        0      0        2 
   2  chr2_110002692     AAsi    C    A        0      0        2 
   2  chr2_110002692     AKia    C    A      0.5      1        2 
   2  chr2_110002692     AOna    C    A        0      0        2 
   2  chr2_110002692     ASom    C    A        0      0        2 
   2  chr2_110002692     HCab    C    A        0      0        2 
   2  chr2_110002692     HPrz    C    A        0      0        2 
   2  chr2_110002692     ZBoe    C    A        0      0        2 
   2  chr2_110002692     ZGre    C    A        0      0        2 
   2  chr2_110002692     ZHar    C    A        0      0        2 
   2  chr2_110002692   Sample    C    A        0      0        2 
   2  chr2_110007113     AAsi    G    A        0      0        2 
   2  chr2_110007113     AKia    G    A        0      0        2 
   2  chr2_110007113     AOna    G    A        0      0        2 
   2  chr2_110007113     ASom    G    A        0      0        2 
   2  chr2_110007113     HCab    G    A        0      0        2 
   2  chr2_110007113     HPrz    G    A      0.5      1        2 
   2  chr2_110007113     ZBoe    G    A        0      0        2 
   2  chr2_110007113     ZGre    G    A        0      0        2 
   2  chr2_110007113     ZHar    G    A        0      0        2 
   2  chr2_110007113   Sample    G    A        0      0        2 
   2  chr2_110007844     AAsi    T    C        0      0        2 
   2  chr2_110007844     AKia    T    C        0      0        2 
   2  chr2_110007844     AOna    T    C        0      0        2 
   2  chr2_110007844     ASom    T    C        0      0        2 
   2  chr2_110007844     HCab    T    C        1      2        2 
   2  chr2_110007844     HPrz    T    C        1      2        2 
   2  chr2_110007844     ZBoe    T    C        0      0        2 
   2  chr2_110007844     ZGre    T    C        0      0        2 
   2  chr2_110007844     ZHar    T    C        0      0        2 
   2  chr2_110007844   Sample    T    C        1      2        2 
   2  chr2_110015895     AAsi    T    C        0      0        2 
   2  chr2_110015895     AKia    T    C        0      0        2 
   2  chr2_110015895     AOna    T    C        0      0        2 
   2  chr2_110015895     ASom    T    C        0      0        2 
   2  chr2_110015895     HCab    T    C        0      0        2 
   2  chr2_110015895     HPrz    T    C        0      0        2 
   2  chr2_110015895     ZBoe    T    C        0      0        2 
   2  chr2_110015895     ZGre    T    C        0      0        2 
   2  chr2_110015895     ZHar    T    C        1      2        2 
   2  chr2_110015895   Sample    T    C        0      0        2 
   2  chr2_110020627     AAsi    A    G        0      0        2 
   2  chr2_110020627     AKia    A    G        0      0        2 
   2  chr2_110020627     AOna    A    G        0      0        2 
   2  chr2_110020627     ASom    A    G        0      0        2 
   2  chr2_110020627     HCab    A    G        0      0        2 
   2  chr2_110020627     HPrz    A    G        0      0        2 
   2  chr2_110020627     ZBoe    A    G        0      0        2 
   2  chr2_110020627     ZGre    A    G      0.5      1        2 
   2  chr2_110020627     ZHar    A    G        0      0        2 
   2  chr2_110020627   Sample    A    G        0      0        2 
   2  chr2_110022423     AAsi    A    G      0.5      1        2 
   2  chr2_110022423     AKia    A    G        0      0        2 
   2  chr2_110022423     AOna    A    G        0      0        2 
   2  chr2_110022423     ASom    A    G        1      2        2 
   2  chr2_110022423     HCab    A    G        0      0        2 
   2  chr2_110022423     HPrz    A    G        0      0        2 
   2  chr2_110022423     ZBoe    A    G        0      0        2 
   2  chr2_110022423     ZGre    A    G        0      0        2 
   2  chr2_110022423     ZHar    A    G        0      0        2 
   2  chr2_110022423   Sample    A    G        0      0        2 
   2  chr2_110027345     AAsi    C    T        0      0        2 
   2  chr2_110027345     AKia    C    T        0      0        2 
   2  chr2_110027345     AOna    C    T        0      0        2 
   2  chr2_110027345     ASom    C    T        0      0        2 
   2  chr2_110027345     HCab    C    T      0.5      1        2 
   2  chr2_110027345     HPrz    C    T        0      0        2 
   2  chr2_110027345     ZBoe    C    T        0      0        2 
   2  chr2_110027345     ZGre    C    T        0      0        2 
   2  chr2_110027345     ZHar    C    T        0      0        2 
   2  chr2_110027345   Sample    C    T        0      0        2 
   2  chr2_110051506     AAsi    T    C        0      0        2 
   2  chr2_110051506     AKia    T    C        0      0        2 
   2  chr2_110051506     AOna    T    C        0      0        2 
   2  chr2_110051506     ASom    T    C        0      0        2 
   2  chr2_110051506     HCab    T    C        1      2        2 
   2  chr2_110051506     HPrz    T    C      0.5      1        2 
   2  chr2_110051506     ZBoe    T    C        0      0        2 
   2  chr2_110051506     ZGre    T    C        0      0        2 
   2  chr2_110051506     ZHar    T    C        0      0        2 
   2  chr2_110051506   Sample    T    C        0      0        2 
   2  chr2_110060815     AAsi    A    G        0      0        2 
   2  chr2_110060815     AKia    A    G        0      0        2 
   2  chr2_110060815     AOna    A    G        0      0        2 
   2  chr2_110060815     ASom    A    G        0      0        2 
   2  chr2_110060815     HCab    A    G        1      2        2 
   2  chr2_110060815     HPrz    A    G        1      2        2 
   2  chr2_110060815     ZBoe    A    G        0      0        2 
   2  chr2_110060815     ZGre    A    G        0      0        2 
   2  chr2_110060815     ZHar    A    G        0      0        2 
   2  chr2_110060815   Sample    A    G        1      2        2 
   2  chr2_110060930     AAsi    C    T        0      0        2 
   2  chr2_110060930     AKia    C    T        0      0        2 
   2  chr2_110060930     AOna    C    T        0      0        2 
   2  chr2_110060930     ASom    C    T        0      0        2 
   2  chr2_110060930     HCab    C    T        0      0        2 
   2  chr2_110060930     HPrz    C    T        0      0        2 
   2  chr2_110060930     ZBoe    C    T      0.5      1        2 
   2  chr2_110060930     ZGre    C    T        0      0        2 
   2  chr2_110060930     ZHar    C    T        0      0        2 
   2  chr2_110060930   Sample    C    T        0      0        2 
   2  chr2_110066982     AAsi    A    C        0      0        2 
   2  chr2_110066982     AKia    A    C        0      0        2 
   2  chr2_110066982     AOna    A    C        0      0        2 
   2  chr2_110066982     ASom    A    C        0      0        2 
   2  chr2_110066982     HCab    A    C        0      0        2 
   2  chr2_110066982     HPrz    A    C      0.5      1        2 
   2  chr2_110066982     ZBoe    A    C        0      0        2 
   2  chr2_110066982     ZGre    A    C        0      0        2 
   2  chr2_110066982     ZHar    A    C        0      0        2 
   2  chr2_110066982   Sample    A    C        0      0        2 
   2  chr2_110085924     AAsi    T    G        1      2        2 
   2  chr2_110085924     AKia    T    G        1      2        2 
   2  chr2_110085924     AOna    T    G        1      2        2 
   2  chr2_110085924     ASom    T    G        1      2        2 
   2  chr2_110085924     HCab    T    G        0      0        2 
   2  chr2_110085924     HPrz    T    G        0      0        2 
   2  chr2_110085924     ZBoe    T    G        0      0        2 
   2  chr2_110085924     ZGre    T    G        0      0        2 
   2  chr2_110085924     ZHar    T    G        0      0        2 
   2  chr2_110085924   Sample    T    G        0      0        2 
   2  chr2_110119792     AAsi    G    A        0      0        2 
   2  chr2_110119792     AKia    G    A        0      0        2 
   2  chr2_110119792     AOna    G    A        0      0        2 
   2  chr2_110119792     ASom    G    A        0      0        2 
   2  chr2_110119792     HCab    G    A        1      2        2 
   2  chr2_110119792     HPrz    G    A        1      2        2 
   2  chr2_110119792     ZBoe    G    A        0      0        2 
   2  chr2_110119792     ZGre    G    A        0      0        2 
   2  chr2_110119792     ZHar    G    A        0      0        2 
   2  chr2_110119792   Sample    G    A        1      2        2 
   2  chr2_110127582     AAsi    T    G        0      0        2 
   2  chr2_110127582     AKia    T    G        0      0        2 
   2  chr2_110127582     AOna    T    G        0      0        2 
   2  chr2_110127582     ASom    T    G        0      0        2 
   2  chr2_110127582     HCab    T    G        1      2        2 
   2  chr2_110127582     HPrz    T    G        1      2        2 
   2  chr2_110127582     ZBoe    T    G        0      0        2 
   2  chr2_110127582     ZGre    T    G        0      0        2 
   2  chr2_110127582     ZHar    T    G        0      0        2 
   2  chr2_110127582   Sample    T    G        1      2        2 
   2  chr2_110144140     AAsi    C    A        0      0        2 
   2  chr2_110144140     AKia    C    A        0      0        2 
   2  chr2_110144140     AOna    C    A        0      0        2 
   2  chr2_110144140     ASom    C    A        0      0        2 
   2  chr2_110144140     HCab    C    A        1      2        2 
   2  chr2_110144140     HPrz    C    A        1      2        2 
   2  chr2_110144140     ZBoe    C    A        0      0        2 
   2  chr2_110144140     ZGre    C    A        0      0        2 
   2  chr2_110144140     ZHar    C    A        0      0        2 
   2  chr2_110144140   Sample    C    A        1      2        2 
   2  chr2_110158918     AAsi    G    A        0      0        2 
   2  chr2_110158918     AKia    G    A        0      0        2 
   2  chr2_110158918     AOna    G    A        0      0        2 
   2  chr2_110158918     ASom    G    A        0      0        2 
   2  chr2_110158918     HCab    G    A        1      2        2 
   2  chr2_110158918     HPrz    G    A        1      2        2 
   2  chr2_110158918     ZBoe    G    A        0      0        2 
   2  chr2_110158918     ZGre    G    A        0      0        2 
   2  chr2_110158918     ZHar    G    A        0      0        2 
   2  chr2_110158918   Sample    G    A        1      2        2 
   2  chr2_110159273     AAsi    T    C        0      0        2 
   2  chr2_110159273     AKia    T    C        0      0        2 
   2  chr2_110159273     AOna    T    C        0      0        2 
   2  chr2_110159273     ASom    T    C        0      0        2 
   2  chr2_110159273     HCab    T    C      0.5      1        2 
   2  chr2_110159273     HPrz    T    C      0.5      1        2 
   2  chr2_110159273     ZBoe    T    C        0      0        2 
   2  chr2_110159273     ZGre    T    C        0      0        2 
   2  chr2_110159273     ZHar    T    C        0      0        2 
   2  chr2_110159273   Sample    T    C        0      0        2 
   2  chr2_110160976     AAsi    G    C        0      0        2 
   2  chr2_110160976     AKia    G    C        0      0        2 
   2  chr2_110160976     AOna    G    C        0      0        2 
   2  chr2_110160976     ASom    G    C        0      0        2 
   2  chr2_110160976     HCab    G    C        1      2        2 
   2  chr2_110160976     HPrz    G    C        1      2        2 
   2  chr2_110160976     ZBoe    G    C        0      0        2 
   2  chr2_110160976     ZGre    G    C        0      0        2 
   2  chr2_110160976     ZHar    G    C        0      0        2 
   2  chr2_110160976   Sample    G    C        1      2        2 
   2  chr2_110163101     AAsi    G    A        0      0        2 
   2  chr2_110163101     AKia    G    A        0      0        2 
   2  chr2_110163101     AOna    G    A        0      0        2 
   2  chr2_110163101     ASom    G    A        0      0        2 
   2  chr2_110163101     HCab    G    A        1      2        2 
   2  chr2_110163101     HPrz    G    A        1      2        2 
   2  chr2_110163101     ZBoe    G    A        0      0        2 
   2  chr2_110163101     ZGre    G    A        0      0        2 
   2  chr2_110163101     ZHar    G    A        0      0        2 
   2  chr2_110163101   Sample    G    A        1      2        2 
   2  chr2_110164999     AAsi    A    T        1      2        2 
   2  chr2_110164999     AKia    A    T        0      0        2 
   2  chr2_110164999     AOna    A    T        0      0        2 
   2  chr2_110164999     ASom    A    T        1      2        2 
   2  chr2_110164999     HCab    A    T        0      0        2 
   2  chr2_110164999     HPrz    A    T        0      0        2 
   2  chr2_110164999     ZBoe    A    T        0      0        2 
   2  chr2_110164999     ZGre    A    T        0      0        2 
   2  chr2_110164999     ZHar    A    T        0      0        2 
   2  chr2_110164999   Sample    A    T        0      0        2 
   2  chr2_110165503     AAsi    G    A        0      0        2 
   2  chr2_110165503     AKia    G    A        0      0        2 
   2  chr2_110165503     AOna    G    A        0      0        2 
   2  chr2_110165503     ASom    G    A        0      0        2 
   2  chr2_110165503     HCab    G    A        1      2        2 
   2  chr2_110165503     HPrz    G    A        1      2        2 
   2  chr2_110165503     ZBoe    G    A        0      0        2 
   2  chr2_110165503     ZGre    G    A        0      0        2 
   2  chr2_110165503     ZHar    G    A        0      0        2 
   2  chr2_110165503   Sample    G    A        1      2        2 
   2  chr2_110169385     AAsi    T    C        0      0        2 
   2  chr2_110169385     AKia    T    C        0      0        2 
   2  chr2_110169385     AOna    T    C        0      0        2 
   2  chr2_110169385     ASom    T    C        0      0        2 
   2  chr2_110169385     HCab    T    C      0.5      1        2 
   2  chr2_110169385     HPrz    T    C        0      0        2 
   2  chr2_110169385     ZBoe    T    C        0      0        2 
   2  chr2_110169385     ZGre    T    C        0      0        2 
   2  chr2_110169385     ZHar    T    C        0      0        2 
   2  chr2_110169385   Sample    T    C        0      0        2 
   2  chr2_110173424     AAsi    C    A        1      2        2 
   2  chr2_110173424     AKia    C    A        0      0        2 
   2  chr2_110173424     AOna    C    A        0      0        2 
   2  chr2_110173424     ASom    C    A        0      0        2 
   2  chr2_110173424     HCab    C    A        0      0        2 
   2  chr2_110173424     HPrz    C    A        0      0        2 
   2  chr2_110173424     ZBoe    C    A        0      0        2 
   2  chr2_110173424     ZGre    C    A        0      0        2 
   2  chr2_110173424     ZHar    C    A        0      0        2 
   2  chr2_110173424   Sample    C    A        0      0        2 
   2  chr2_110186586     AAsi    G    A        0      0        2 
   2  chr2_110186586     AKia    G    A        0      0        2 
   2  chr2_110186586     AOna    G    A        0      0        2 
   2  chr2_110186586     ASom    G    A        0      0        2 
   2  chr2_110186586     HCab    G    A        1      2        2 
   2  chr2_110186586     HPrz    G    A        1      2        2 
   2  chr2_110186586     ZBoe    G    A        0      0        2 
   2  chr2_110186586     ZGre    G    A        0      0        2 
   2  chr2_110186586     ZHar    G    A        0      0        2 
   2  chr2_110186586   Sample    G    A        1      2        2 
   2  chr2_110193910     AAsi    C    G        0      0        2 
   2  chr2_110193910     AKia    C    G        0      0        2 
   2  chr2_110193910     AOna    C    G        1      2        2 
   2  chr2_110193910     ASom    C    G        0      0        2 
   2  chr2_110193910     HCab    C    G        0      0        2 
   2  chr2_110193910     HPrz    C    G        0      0        2 
   2  chr2_110193910     ZBoe    C    G        0      0        2 
   2  chr2_110193910     ZGre    C    G        0      0        2 
   2  chr2_110193910     ZHar    C    G        0      0        2 
   2  chr2_110193910   Sample    C    G        0      0        2 
   2  chr2_110197449     AAsi    A    G        0      0        2 
   2  chr2_110197449     AKia    A    G        0      0        2 
   2  chr2_110197449     AOna    A    G        0      0        2 
   2  chr2_110197449     ASom    A    G        0      0        2 
   2  chr2_110197449     HCab    A    G        1      2        2 
   2  chr2_110197449     HPrz    A    G        1      2        2 
   2  chr2_110197449     ZBoe    A    G        0      0        2 
   2  chr2_110197449     ZGre    A    G        0      0        2 
   2  chr2_110197449     ZHar    A    G        0      0        2 
   2  chr2_110197449   Sample    A    G        1      2        2 
   2  chr2_110200594     AAsi    C    A      0.5      1        2 
   2  chr2_110200594     AKia    C    A        0      0        2 
   2  chr2_110200594     AOna    C    A        0      0        2 
   2  chr2_110200594     ASom    C    A        0      0        2 
   2  chr2_110200594     HCab    C    A        0      0        2 
   2  chr2_110200594     HPrz    C    A        0      0        2 
   2  chr2_110200594     ZBoe    C    A        0      0        2 
   2  chr2_110200594     ZGre    C    A        0      0        2 
   2  chr2_110200594     ZHar    C    A        0      0        2 
   2  chr2_110200594   Sample    C    A        0      0        2 
   2  chr2_110204477     AAsi    G    C        0      0        2 
   2  chr2_110204477     AKia    G    C        0      0        2 
   2  chr2_110204477     AOna    G    C        0      0        2 
   2  chr2_110204477     ASom    G    C        1      2        2 
   2  chr2_110204477     HCab    G    C        0      0        2 
   2  chr2_110204477     HPrz    G    C        0      0        2 
   2  chr2_110204477     ZBoe    G    C        0      0        2 
   2  chr2_110204477     ZGre    G    C        0      0        2 
   2  chr2_110204477     ZHar    G    C        0      0        2 
   2  chr2_110204477   Sample    G    C        0      0        2 
   2  chr2_110207929     AAsi    G    A        1      2        2 
   2  chr2_110207929     AKia    G    A        0      0        2 
   2  chr2_110207929     AOna    G    A        0      0        2 
   2  chr2_110207929     ASom    G    A        0      0        2 
   2  chr2_110207929     HCab    G    A        1      2        2 
   2  chr2_110207929     HPrz    G    A        1      2        2 
   2  chr2_110207929     ZBoe    G    A        0      0        2 
   2  chr2_110207929     ZGre    G    A        0      0        2 
   2  chr2_110207929     ZHar    G    A        0      0        2 
   2  chr2_110207929   Sample    G    A        1      2        2 
   2  chr2_110212667     AAsi    A    G        0      0        2 
   2  chr2_110212667     AKia    A    G        0      0        2 
   2  chr2_110212667     AOna    A    G        0      0        2 
   2  chr2_110212667     ASom    A    G        0      0        2 
   2  chr2_110212667     HCab    A    G        0      0        2 
   2  chr2_110212667     HPrz    A    G        0      0        2 
   2  chr2_110212667     ZBoe    A    G      0.5      1        2 
   2  chr2_110212667     ZGre    A    G        0      0        2 
   2  chr2_110212667     ZHar    A    G        0      0        2 
   2  chr2_110212667   Sample    A    G        0      0        2 
   2  chr2_110217598     AAsi    G    A        0      0        2 
   2  chr2_110217598     AKia    G    A        0      0        2 
   2  chr2_110217598     AOna    G    A        0      0        2 
   2  chr2_110217598     ASom    G    A        0      0        2 
   2  chr2_110217598     HCab    G    A        0      0        2 
   2  chr2_110217598     HPrz    G    A      0.5      1        2 
   2  chr2_110217598     ZBoe    G    A        0      0        2 
   2  chr2_110217598     ZGre    G    A        0      0        2 
   2  chr2_110217598     ZHar    G    A        0      0        2 
   2  chr2_110217598   Sample    G    A        0      0        2 
   2  chr2_110222857     AAsi    C    T        0      0        2 
   2  chr2_110222857     AKia    C    T        0      0        2 
   2  chr2_110222857     AOna    C    T        0      0        2 
   2  chr2_110222857     ASom    C    T        0      0        2 
   2  chr2_110222857     HCab    C    T        0      0        2 
   2  chr2_110222857     HPrz    C    T        0      0        2 
   2  chr2_110222857     ZBoe    C    T        0      0        2 
   2  chr2_110222857     ZGre    C    T      0.5      1        2 
   2  chr2_110222857     ZHar    C    T        0      0        2 
   2  chr2_110222857   Sample    C    T        0      0        2 
   2  chr2_110225725     AAsi    T    C        0      0        2 
   2  chr2_110225725     AKia    T    C        0      0        2 
   2  chr2_110225725     AOna    T    C        0      0        2 
   2  chr2_110225725     ASom    T    C        0      0        2 
   2  chr2_110225725     HCab    T    C      0.5      1        2 
   2  chr2_110225725     HPrz    T    C        0      0        2 
   2  chr2_110225725     ZBoe    T    C        0      0        2 
   2  chr2_110225725     ZGre    T    C        0      0        2 
   2  chr2_110225725     ZHar    T    C        0      0        2 
   2  chr2_110225725   Sample    T    C        1      2        2 
   2  chr2_110240884     AAsi    A    G        0      0        2 
   2  chr2_110240884     AKia    A    G        0      0        2 
   2  chr2_110240884     AOna    A    G        0      0        2 
   2  chr2_110240884     ASom    A    G        0      0        2 
   2  chr2_110240884     HCab    A    G        1      2        2 
   2  chr2_110240884     HPrz    A    G        1      2        2 
   2  chr2_110240884     ZBoe    A    G        0      0        2 
   2  chr2_110240884     ZGre    A    G        0      0        2 
   2  chr2_110240884     ZHar    A    G        0      0        2 
   2  chr2_110240884   Sample    A    G        1      2        2 
   2  chr2_110241140     AAsi    G    C        0      0        2 
   2  chr2_110241140     AKia    G    C        0      0        2 
   2  chr2_110241140     AOna    G    C        1      2        2 
   2  chr2_110241140     ASom    G    C        0      0        2 
   2  chr2_110241140     HCab    G    C        0      0        2 
   2  chr2_110241140     HPrz    G    C        0      0        2 
   2  chr2_110241140     ZBoe    G    C        0      0        2 
   2  chr2_110241140     ZGre    G    C        0      0        2 
   2  chr2_110241140     ZHar    G    C        0      0        2 
   2  chr2_110241140   Sample    G    C        0      0        2 
   2  chr2_110245978     AAsi    C    T        0      0        2 
   2  chr2_110245978     AKia    C    T        0      0        2 
   2  chr2_110245978     AOna    C    T        1      2        2 
   2  chr2_110245978     ASom    C    T        0      0        2 
   2  chr2_110245978     HCab    C    T        0      0        2 
   2  chr2_110245978     HPrz    C    T        0      0        2 
   2  chr2_110245978     ZBoe    C    T        0      0        2 
   2  chr2_110245978     ZGre    C    T        0      0        2 
   2  chr2_110245978     ZHar    C    T        0      0        2 
   2  chr2_110245978   Sample    C    T        0      0        2 
   2  chr2_110258348     AAsi    A    C        1      2        2 
   2  chr2_110258348     AKia    A    C        1      2        2 
   2  chr2_110258348     AOna    A    C        0      0        2 
   2  chr2_110258348     ASom    A    C        1      2        2 
   2  chr2_110258348     HCab    A    C        0      0        2 
   2  chr2_110258348     HPrz    A    C        0      0        2 
   2  chr2_110258348     ZBoe    A    C        0      0        2 
   2  chr2_110258348     ZGre    A    C      0.5      1        2 
   2  chr2_110258348     ZHar    A    C        0      0        2 
   2  chr2_110258348   Sample    A    C        0      0        2 
   2  chr2_110262694     AAsi    C    T        0      0        2 
   2  chr2_110262694     AKia    C    T        0      0        2 
   2  chr2_110262694     AOna    C    T        0      0        2 
   2  chr2_110262694     ASom    C    T        0      0        2 
   2  chr2_110262694     HCab    C    T        1      2        2 
   2  chr2_110262694     HPrz    C    T      0.5      1        2 
   2  chr2_110262694     ZBoe    C    T        0      0        2 
   2  chr2_110262694     ZGre    C    T        0      0        2 
   2  chr2_110262694     ZHar    C    T        0      0        2 
   2  chr2_110262694   Sample    C    T        1      2        2 
   2  chr2_110272376     AAsi    A    G        0      0        2 
   2  chr2_110272376     AKia    A    G        0      0        2 
   2  chr2_110272376     AOna    A    G        1      2        2 
   2  chr2_110272376     ASom    A    G        0      0        2 
   2  chr2_110272376     HCab    A    G        0      0        2 
   2  chr2_110272376     HPrz    A    G        0      0        2 
   2  chr2_110272376     ZBoe    A    G        0      0        2 
   2  chr2_110272376     ZGre    A    G        0      0        2 
   2  chr2_110272376     ZHar    A    G        0      0        2 
   2  chr2_110272376   Sample    A    G        0      0        2 
   2  chr2_110284271     AAsi    A    G        0      0        2 
   2  chr2_110284271     AKia    A    G        0      0        2 
   2  chr2_110284271     AOna    A    G        0      0        2 
   2  chr2_110284271     ASom    A    G        0      0        2 
   2  chr2_110284271     HCab    A    G        0      0        2 
   2  chr2_110284271     HPrz    A    G        0      0        2 
   2  chr2_110284271     ZBoe    A    G        0      0        2 
   2  chr2_110284271     ZGre    A    G      0.5      1        2 
   2  chr2_110284271     ZHar    A    G        0      0        2 
   2  chr2_110284271   Sample    A    G        0      0        2 
   2  chr2_110288929     AAsi    T    C        0      0        2 
   2  chr2_110288929     AKia    T    C        1      2        2 
   2  chr2_110288929     AOna    T    C        1      2        2 
   2  chr2_110288929     ASom    T    C        0      0        2 
   2  chr2_110288929     HCab    T    C        0      0        2 
   2  chr2_110288929     HPrz    T    C        0      0        2 
   2  chr2_110288929     ZBoe    T    C        0      0        2 
   2  chr2_110288929     ZGre    T    C        0      0        2 
   2  chr2_110288929     ZHar    T    C        0      0        2 
   2  chr2_110288929   Sample    T    C        0      0        2 
   2  chr2_110293790     AAsi    G    A        0      0        2 
   2  chr2_110293790     AKia    G    A        0      0        2 
   2  chr2_110293790     AOna    G    A        0      0        2 
   2  chr2_110293790     ASom    G    A        0      0        2 
   2  chr2_110293790     HCab    G    A        0      0        2 
   2  chr2_110293790     HPrz    G    A        0      0        2 
   2  chr2_110293790     ZBoe    G    A        0      0        2 
   2  chr2_110293790     ZGre    G    A        0      0        2 
   2  chr2_110293790     ZHar    G    A        1      2        2 
   2  chr2_110293790   Sample    G    A        0      0        2 
   2  chr2_110294441     AAsi    C    T        1      2        2 
   2  chr2_110294441     AKia    C    T        0      0        2 
   2  chr2_110294441     AOna    C    T        0      0        2 
   2  chr2_110294441     ASom    C    T        1      2        2 
   2  chr2_110294441     HCab    C    T        0      0        2 
   2  chr2_110294441     HPrz    C    T        0      0        2 
   2  chr2_110294441     ZBoe    C    T        1      2        2 
   2  chr2_110294441     ZGre    C    T        1      2        2 
   2  chr2_110294441     ZHar    C    T        1      2        2 
   2  chr2_110294441   Sample    C    T        0      0        2 
   2  chr2_110295823     AAsi    A    G        0      0        2 
   2  chr2_110295823     AKia    A    G        0      0        2 
   2  chr2_110295823     AOna    A    G        0      0        2 
   2  chr2_110295823     ASom    A    G        0      0        2 
   2  chr2_110295823     HCab    A    G        1      2        2 
   2  chr2_110295823     HPrz    A    G        1      2        2 
   2  chr2_110295823     ZBoe    A    G        0      0        2 
   2  chr2_110295823     ZGre    A    G        0      0        2 
   2  chr2_110295823     ZHar    A    G        0      0        2 
   2  chr2_110295823   Sample    A    G        1      2        2 
   2  chr2_110295847     AAsi    T    C        0      0        2 
   2  chr2_110295847     AKia    T    C        0      0        2 
   2  chr2_110295847     AOna    T    C        0      0        2 
   2  chr2_110295847     ASom    T    C        0      0        2 
   2  chr2_110295847     HCab    T    C        0      0        2 
   2  chr2_110295847     HPrz    T    C        0      0        2 
   2  chr2_110295847     ZBoe    T    C        0      0        2 
   2  chr2_110295847     ZGre    T    C        1      2        2 
   2  chr2_110295847     ZHar    T    C        0      0        2 
   2  chr2_110295847   Sample    T    C        0      0        2 
   2  chr2_110296755     AAsi    T    C        1      2        2 
   2  chr2_110296755     AKia    T    C        0      0        2 
   2  chr2_110296755     AOna    T    C        0      0        2 
   2  chr2_110296755     ASom    T    C        1      2        2 
   2  chr2_110296755     HCab    T    C        0      0        2 
   2  chr2_110296755     HPrz    T    C        0      0        2 
   2  chr2_110296755     ZBoe    T    C        0      0        2 
   2  chr2_110296755     ZGre    T    C        0      0        2 
   2  chr2_110296755     ZHar    T    C        0      0        2 
   2  chr2_110296755   Sample    T    C        0      0        2 
   2  chr2_110298553     AAsi    T    G        0      0        2 
   2  chr2_110298553     AKia    T    G        0      0        2 
   2  chr2_110298553     AOna    T    G        0      0        2 
   2  chr2_110298553     ASom    T    G        0      0        2 
   2  chr2_110298553     HCab    T    G        0      0        2 
   2  chr2_110298553     HPrz    T    G        0      0        2 
   2  chr2_110298553     ZBoe    T    G        1      2        2 
   2  chr2_110298553     ZGre    T    G        0      0        2 
   2  chr2_110298553     ZHar    T    G        0      0        2 
   2  chr2_110298553   Sample    T    G        0      0        2 
   2  chr2_110305682     AAsi    T    A        0      0        2 
   2  chr2_110305682     AKia    T    A        0      0        2 
   2  chr2_110305682     AOna    T    A        0      0        2 
   2  chr2_110305682     ASom    T    A        0      0        2 
   2  chr2_110305682     HCab    T    A      0.5      1        2 
   2  chr2_110305682     HPrz    T    A        1      2        2 
   2  chr2_110305682     ZBoe    T    A        0      0        2 
   2  chr2_110305682     ZGre    T    A        0      0        2 
   2  chr2_110305682     ZHar    T    A        0      0        2 
   2  chr2_110305682   Sample    T    A        1      2        2 
   2  chr2_110312224     AAsi    A    G        0      0        2 
   2  chr2_110312224     AKia    A    G        0      0        2 
   2  chr2_110312224     AOna    A    G        0      0        2 
   2  chr2_110312224     ASom    A    G        0      0        2 
   2  chr2_110312224     HCab    A    G        0      0        2 
   2  chr2_110312224     HPrz    A    G        0      0        2 
   2  chr2_110312224     ZBoe    A    G        0      0        2 
   2  chr2_110312224     ZGre    A    G      0.5      1        2 
   2  chr2_110312224     ZHar    A    G        0      0        2 
   2  chr2_110312224   Sample    A    G        0      0        2 
   2  chr2_110313847     AAsi    T    C        0      0        2 
   2  chr2_110313847     AKia    T    C        0      0        2 
   2  chr2_110313847     AOna    T    C        0      0        2 
   2  chr2_110313847     ASom    T    C        0      0        2 
   2  chr2_110313847     HCab    T    C        0      0        2 
   2  chr2_110313847     HPrz    T    C        0      0        2 
   2  chr2_110313847     ZBoe    T    C        0      0        2 
   2  chr2_110313847     ZGre    T    C        0      0        2 
   2  chr2_110313847     ZHar    T    C        1      2        2 
   2  chr2_110313847   Sample    T    C        0      0        2 
   2  chr2_110324678     AAsi    G    A        0      0        2 
   2  chr2_110324678     AKia    G    A        0      0        2 
   2  chr2_110324678     AOna    G    A        0      0        2 
   2  chr2_110324678     ASom    G    A        0      0        2 
   2  chr2_110324678     HCab    G    A        1      2        2 
   2  chr2_110324678     HPrz    G    A      0.5      1        2 
   2  chr2_110324678     ZBoe    G    A        0      0        2 
   2  chr2_110324678     ZGre    G    A        0      0        2 
   2  chr2_110324678     ZHar    G    A        0      0        2 
   2  chr2_110324678   Sample    G    A        0      0        2 
   2  chr2_110327801     AAsi    T    C        0      0        2 
   2  chr2_110327801     AKia    T    C        1      2        2 
   2  chr2_110327801     AOna    T    C        1      2        2 
   2  chr2_110327801     ASom    T    C        0      0        2 
   2  chr2_110327801     HCab    T    C        0      0        2 
   2  chr2_110327801     HPrz    T    C        0      0        2 
   2  chr2_110327801     ZBoe    T    C        0      0        2 
   2  chr2_110327801     ZGre    T    C        0      0        2 
   2  chr2_110327801     ZHar    T    C        0      0        2 
   2  chr2_110327801   Sample    T    C        0      0        2 
   2  chr2_110327876     AAsi    C    G        0      0        2 
   2  chr2_110327876     AKia    C    G        0      0        2 
   2  chr2_110327876     AOna    C    G        0      0        2 
   2  chr2_110327876     ASom    C    G        0      0        2 
   2  chr2_110327876     HCab    C    G        1      2        2 
   2  chr2_110327876     HPrz    C    G        1      2        2 
   2  chr2_110327876     ZBoe    C    G        0      0        2 
   2  chr2_110327876     ZGre    C    G        0      0        2 
   2  chr2_110327876     ZHar    C    G        0      0        2 
   2  chr2_110327876   Sample    C    G        1      2        2 
   2  chr2_110333292     AAsi    A    C        1      2        2 
   2  chr2_110333292     AKia    A    C        0      0        2 
   2  chr2_110333292     AOna    A    C        0      0        2 
   2  chr2_110333292     ASom    A    C        1      2        2 
   2  chr2_110333292     HCab    A    C        0      0        2 
   2  chr2_110333292     HPrz    A    C        0      0        2 
   2  chr2_110333292     ZBoe    A    C        0      0        2 
   2  chr2_110333292     ZGre    A    C        0      0        2 
   2  chr2_110333292     ZHar    A    C        0      0        2 
   2  chr2_110333292   Sample    A    C        0      0        2 
   2  chr2_110346388     AAsi    T    C        0      0        2 
   2  chr2_110346388     AKia    T    C        0      0        2 
   2  chr2_110346388     AOna    T    C        0      0        2 
   2  chr2_110346388     ASom    T    C        0      0        2 
   2  chr2_110346388     HCab    T    C        0      0        2 
   2  chr2_110346388     HPrz    T    C        0      0        2 
   2  chr2_110346388     ZBoe    T    C        0      0        2 
   2  chr2_110346388     ZGre    T    C        0      0        2 
   2  chr2_110346388     ZHar    T    C        1      2        2 
   2  chr2_110346388   Sample    T    C        0      0        2 
   2  chr2_110347005     AAsi    T    C        0      0        2 
   2  chr2_110347005     AKia    T    C        0      0        2 
   2  chr2_110347005     AOna    T    C        0      0        2 
   2  chr2_110347005     ASom    T    C        0      0        2 
   2  chr2_110347005     HCab    T    C        0      0        2 
   2  chr2_110347005     HPrz    T    C        0      0        2 
   2  chr2_110347005     ZBoe    T    C        0      0        2 
   2  chr2_110347005     ZGre    T    C        1      2        2 
   2  chr2_110347005     ZHar    T    C        0      0        2 
   2  chr2_110347005   Sample    T    C        0      0        2 
   2  chr2_110349148     AAsi    G    A        0      0        2 
   2  chr2_110349148     AKia    G    A        0      0        2 
   2  chr2_110349148     AOna    G    A        0      0        2 
   2  chr2_110349148     ASom    G    A        0      0        2 
   2  chr2_110349148     HCab    G    A        1      2        2 
   2  chr2_110349148     HPrz    G    A        1      2        2 
   2  chr2_110349148     ZBoe    G    A        0      0        2 
   2  chr2_110349148     ZGre    G    A        0      0        2 
   2  chr2_110349148     ZHar    G    A        0      0        2 
   2  chr2_110349148   Sample    G    A        1      2        2 
   2  chr2_110351508     AAsi    G    C        0      0        2 
   2  chr2_110351508     AKia    G    C        0      0        2 
   2  chr2_110351508     AOna    G    C        0      0        2 
   2  chr2_110351508     ASom    G    C      0.5      1        2 
   2  chr2_110351508     HCab    G    C        0      0        2 
   2  chr2_110351508     HPrz    G    C        0      0        2 
   2  chr2_110351508     ZBoe    G    C        0      0        2 
   2  chr2_110351508     ZGre    G    C        0      0        2 
   2  chr2_110351508     ZHar    G    C        0      0        2 
   2  chr2_110351508   Sample    G    C        0      0        2 
   2  chr2_110365162     AAsi    G    A        0      0        2 
   2  chr2_110365162     AKia    G    A        0      0        2 
   2  chr2_110365162     AOna    G    A        0      0        2 
   2  chr2_110365162     ASom    G    A        0      0        2 
   2  chr2_110365162     HCab    G    A        1      2        2 
   2  chr2_110365162     HPrz    G    A        1      2        2 
   2  chr2_110365162     ZBoe    G    A        0      0        2 
   2  chr2_110365162     ZGre    G    A        0      0        2 
   2  chr2_110365162     ZHar    G    A        0      0        2 
   2  chr2_110365162   Sample    G    A        1      2        2 
   2  chr2_110374386     AAsi    A    G        0      0        2 
   2  chr2_110374386     AKia    A    G        1      2        2 
   2  chr2_110374386     AOna    A    G        0      0        2 
   2  chr2_110374386     ASom    A    G        0      0        2 
   2  chr2_110374386     HCab    A    G        0      0        2 
   2  chr2_110374386     HPrz    A    G        0      0        2 
   2  chr2_110374386     ZBoe    A    G        0      0        2 
   2  chr2_110374386     ZGre    A    G        0      0        2 
   2  chr2_110374386     ZHar    A    G        0      0        2 
   2  chr2_110374386   Sample    A    G        0      0        2 
   2  chr2_110374945     AAsi    G    C        0      0        2 
   2  chr2_110374945     AKia    G    C        0      0        2 
   2  chr2_110374945     AOna    G    C        0      0        2 
   2  chr2_110374945     ASom    G    C        0      0        2 
   2  chr2_110374945     HCab    G    C        1      2        2 
   2  chr2_110374945     HPrz    G    C        1      2        2 
   2  chr2_110374945     ZBoe    G    C        0      0        2 
   2  chr2_110374945     ZGre    G    C        0      0        2 
   2  chr2_110374945     ZHar    G    C        0      0        2 
   2  chr2_110374945   Sample    G    C        1      2        2 
   2  chr2_110392421     AAsi    A    C        0      0        2 
   2  chr2_110392421     AKia    A    C        0      0        2 
   2  chr2_110392421     AOna    A    C        0      0        2 
   2  chr2_110392421     ASom    A    C        0      0        2 
   2  chr2_110392421     HCab    A    C      0.5      1        2 
   2  chr2_110392421     HPrz    A    C        1      2        2 
   2  chr2_110392421     ZBoe    A    C        0      0        2 
   2  chr2_110392421     ZGre    A    C        0      0        2 
   2  chr2_110392421     ZHar    A    C        0      0        2 
   2  chr2_110392421   Sample    A    C        1      2        2 
   2  chr2_110394392     AAsi    G    C        0      0        2 
   2  chr2_110394392     AKia    G    C        0      0        2 
   2  chr2_110394392     AOna    G    C        0      0        2 
   2  chr2_110394392     ASom    G    C        0      0        2 
   2  chr2_110394392     HCab    G    C        0      0        2 
   2  chr2_110394392     HPrz    G    C      0.5      1        2 
   2  chr2_110394392     ZBoe    G    C        0      0        2 
   2  chr2_110394392     ZGre    G    C        0      0        2 
   2  chr2_110394392     ZHar    G    C        0      0        2 
   2  chr2_110394392   Sample    G    C        0      0        2 
   2  chr2_110399044     AAsi    G    C        1      2        2 
   2  chr2_110399044     AKia    G    C        0      0        2 
   2  chr2_110399044     AOna    G    C        0      0        2 
   2  chr2_110399044     ASom    G    C        1      2        2 
   2  chr2_110399044     HCab    G    C        0      0        2 
   2  chr2_110399044     HPrz    G    C        0      0        2 
   2  chr2_110399044     ZBoe    G    C        0      0        2 
   2  chr2_110399044     ZGre    G    C        0      0        2 
   2  chr2_110399044     ZHar    G    C        0      0        2 
   2  chr2_110399044   Sample    G    C        0      0        2 
   2  chr2_110402334     AAsi    T    C        0      0        2 
   2  chr2_110402334     AKia    T    C        1      2        2 
   2  chr2_110402334     AOna    T    C        0      0        2 
   2  chr2_110402334     ASom    T    C        0      0        2 
   2  chr2_110402334     HCab    T    C        0      0        2 
   2  chr2_110402334     HPrz    T    C        0      0        2 
   2  chr2_110402334     ZBoe    T    C        0      0        2 
   2  chr2_110402334     ZGre    T    C        0      0        2 
   2  chr2_110402334     ZHar    T    C        0      0        2 
   2  chr2_110402334   Sample    T    C        0      0        2 
   2  chr2_110402572     AAsi    A    T        0      0        2 
   2  chr2_110402572     AKia    A    T        0      0        2 
   2  chr2_110402572     AOna    A    T        0      0        2 
   2  chr2_110402572     ASom    A    T        0      0        2 
   2  chr2_110402572     HCab    A    T        0      0        2 
   2  chr2_110402572     HPrz    A    T        0      0        2 
   2  chr2_110402572     ZBoe    A    T        0      0        2 
   2  chr2_110402572     ZGre    A    T        0      0        2 
   2  chr2_110402572     ZHar    A    T        1      2        2 
   2  chr2_110402572   Sample    A    T        0      0        2 
   2  chr2_110406933     AAsi    A    G        0      0        2 
   2  chr2_110406933     AKia    A    G        0      0        2 
   2  chr2_110406933     AOna    A    G        0      0        2 
   2  chr2_110406933     ASom    A    G        0      0        2 
   2  chr2_110406933     HCab    A    G        1      2        2 
   2  chr2_110406933     HPrz    A    G        1      2        2 
   2  chr2_110406933     ZBoe    A    G        0      0        2 
   2  chr2_110406933     ZGre    A    G        0      0        2 
   2  chr2_110406933     ZHar    A    G        0      0        2 
   2  chr2_110406933   Sample    A    G        1      2        2 
   2  chr2_110412772     AAsi    G    A        0      0        2 
   2  chr2_110412772     AKia    G    A        0      0        2 
   2  chr2_110412772     AOna    G    A        0      0        2 
   2  chr2_110412772     ASom    G    A        0      0        2 
   2  chr2_110412772     HCab    G    A        0      0        2 
   2  chr2_110412772     HPrz    G    A        0      0        2 
   2  chr2_110412772     ZBoe    G    A        0      0        2 
   2  chr2_110412772     ZGre    G    A        0      0        2 
   2  chr2_110412772     ZHar    G    A        1      2        2 
   2  chr2_110412772   Sample    G    A        0      0        2 
   2  chr2_110422647     AAsi    T    C        0      0        2 
   2  chr2_110422647     AKia    T    C        1      2        2 
   2  chr2_110422647     AOna    T    C        1      2        2 
   2  chr2_110422647     ASom    T    C        0      0        2 
   2  chr2_110422647     HCab    T    C        0      0        2 
   2  chr2_110422647     HPrz    T    C        0      0        2 
   2  chr2_110422647     ZBoe    T    C        0      0        2 
   2  chr2_110422647     ZGre    T    C        0      0        2 
   2  chr2_110422647     ZHar    T    C        0      0        2 
   2  chr2_110422647   Sample    T    C        0      0        2 
   2  chr2_110432952     AAsi    G    T        0      0        2 
   2  chr2_110432952     AKia    G    T        1      2        2 
   2  chr2_110432952     AOna    G    T        1      2        2 
   2  chr2_110432952     ASom    G    T        0      0        2 
   2  chr2_110432952     HCab    G    T        0      0        2 
   2  chr2_110432952     HPrz    G    T        0      0        2 
   2  chr2_110432952     ZBoe    G    T        0      0        2 
   2  chr2_110432952     ZGre    G    T        0      0        2 
   2  chr2_110432952     ZHar    G    T        0      0        2 
   2  chr2_110432952   Sample    G    T        0      0        2 
   2  chr2_110439083     AAsi    A    G        0      0        2 
   2  chr2_110439083     AKia    A    G        0      0        2 
   2  chr2_110439083     AOna    A    G        0      0        2 
   2  chr2_110439083     ASom    A    G        0      0        2 
   2  chr2_110439083     HCab    A    G        1      2        2 
   2  chr2_110439083     HPrz    A    G        1      2        2 
   2  chr2_110439083     ZBoe    A    G        0      0        2 
   2  chr2_110439083     ZGre    A    G        0      0        2 
   2  chr2_110439083     ZHar    A    G        0      0        2 
   2  chr2_110439083   Sample    A    G        1      2        2 
   2  chr2_110441327     AAsi    G    C        0      0        2 
   2  chr2_110441327     AKia    G    C        0      0        2 
   2  chr2_110441327     AOna    G    C        0      0        2 
   2  chr2_110441327     ASom    G    C        0      0        2 
   2  chr2_110441327     HCab    G    C        1      2        2 
   2  chr2_110441327     HPrz    G    C        1      2        2 
   2  chr2_110441327     ZBoe    G    C        0      0        2 
   2  chr2_110441327     ZGre    G    C        0      0        2 
   2  chr2_110441327     ZHar    G    C        0      0        2 
   2  chr2_110441327   Sample    G    C        1      2        2 
   2  chr2_110447148     AAsi    G    A        0      0        2 
   2  chr2_110447148     AKia    G    A        0      0        2 
   2  chr2_110447148     AOna    G    A        0      0        2 
   2  chr2_110447148     ASom    G    A        0      0        2 
   2  chr2_110447148     HCab    G    A        0      0        2 
   2  chr2_110447148     HPrz    G    A        0      0        2 
   2  chr2_110447148     ZBoe    G    A        0      0        2 
   2  chr2_110447148     ZGre    G    A        0      0        2 
   2  chr2_110447148     ZHar    G    A        1      2        2 
   2  chr2_110447148   Sample    G    A        0      0        2 
   2  chr2_110447314     AAsi    G    A        0      0        2 
   2  chr2_110447314     AKia    G    A        0      0        2 
   2  chr2_110447314     AOna    G    A        0      0        2 
   2  chr2_110447314     ASom    G    A        0      0        2 
   2  chr2_110447314     HCab    G    A        1      2        2 
   2  chr2_110447314     HPrz    G    A        1      2        2 
   2  chr2_110447314     ZBoe    G    A        0      0        2 
   2  chr2_110447314     ZGre    G    A        0      0        2 
   2  chr2_110447314     ZHar    G    A        0      0        2 
   2  chr2_110447314   Sample    G    A        1      2        2 
   2  chr2_110448928     AAsi    C    G        0      0        2 
   2  chr2_110448928     AKia    C    G        0      0        2 
   2  chr2_110448928     AOna    C    G        1      2        2 
   2  chr2_110448928     ASom    C    G        0      0        2 
   2  chr2_110448928     HCab    C    G        0      0        2 
   2  chr2_110448928     HPrz    C    G        0      0        2 
   2  chr2_110448928     ZBoe    C    G        0      0        2 
   2  chr2_110448928     ZGre    C    G        0      0        2 
   2  chr2_110448928     ZHar    C    G        0      0        2 
   2  chr2_110448928   Sample    C    G        0      0        2 
   2  chr2_110457078     AAsi    T    C        0      0        2 
   2  chr2_110457078     AKia    T    C        0      0        2 
   2  chr2_110457078     AOna    T    C        0      0        2 
   2  chr2_110457078     ASom    T    C        0      0        2 
   2  chr2_110457078     HCab    T    C        1      2        2 
   2  chr2_110457078     HPrz    T    C        1      2        2 
   2  chr2_110457078     ZBoe    T    C        0      0        2 
   2  chr2_110457078     ZGre    T    C        0      0        2 
   2  chr2_110457078     ZHar    T    C        0      0        2 
   2  chr2_110457078   Sample    T    C        1      2        2 
   2  chr2_110457672     AAsi    T    C        0      0        2 
   2  chr2_110457672     AKia    T    C        0      0        2 
   2  chr2_110457672     AOna    T    C        0      0        2 
   2  chr2_110457672     ASom    T    C        0      0        2 
   2  chr2_110457672     HCab    T    C        1      2        2 
   2  chr2_110457672     HPrz    T    C        1      2        2 
   2  chr2_110457672     ZBoe    T    C        0      0        2 
   2  chr2_110457672     ZGre    T    C        0      0        2 
   2  chr2_110457672     ZHar    T    C        0      0        2 
   2  chr2_110457672   Sample    T    C        1      2        2 
   2  chr2_110476068     AAsi    G    T        0      0        2 
   2  chr2_110476068     AKia    G    T        0      0        2 
   2  chr2_110476068     AOna    G    T        0      0        2 
   2  chr2_110476068     ASom    G    T        0      0        2 
   2  chr2_110476068     HCab    G    T        0      0        2 
   2  chr2_110476068     HPrz    G    T        0      0        2 
   2  chr2_110476068     ZBoe    G    T      0.5      1        2 
   2  chr2_110476068     ZGre    G    T        0      0        2 
   2  chr2_110476068     ZHar    G    T        0      0        2 
   2  chr2_110476068   Sample    G    T        0      0        2 
   2  chr2_110479342     AAsi    C    T        0      0        2 
   2  chr2_110479342     AKia    C    T        0      0        2 
   2  chr2_110479342     AOna    C    T        0      0        2 
   2  chr2_110479342     ASom    C    T        0      0        2 
   2  chr2_110479342     HCab    C    T        0      0        2 
   2  chr2_110479342     HPrz    C    T        0      0        2 
   2  chr2_110479342     ZBoe    C    T        0      0        2 
   2  chr2_110479342     ZGre    C    T      0.5      1        2 
   2  chr2_110479342     ZHar    C    T      0.5      1        2 
   2  chr2_110479342   Sample    C    T        0      0        2 
   2  chr2_110525194     AAsi    A    G        0      0        2 
   2  chr2_110525194     AKia    A    G        0      0        2 
   2  chr2_110525194     AOna    A    G        1      2        2 
   2  chr2_110525194     ASom    A    G        0      0        2 
   2  chr2_110525194     HCab    A    G        0      0        2 
   2  chr2_110525194     HPrz    A    G        0      0        2 
   2  chr2_110525194     ZBoe    A    G        0      0        2 
   2  chr2_110525194     ZGre    A    G        0      0        2 
   2  chr2_110525194     ZHar    A    G        0      0        2 
   2  chr2_110525194   Sample    A    G        0      0        2 
   2  chr2_110531475     AAsi    C    T        0      0        2 
   2  chr2_110531475     AKia    C    T        0      0        2 
   2  chr2_110531475     AOna    C    T        0      0        2 
   2  chr2_110531475     ASom    C    T        0      0        2 
   2  chr2_110531475     HCab    C    T        0      0        2 
   2  chr2_110531475     HPrz    C    T      0.5      1        2 
   2  chr2_110531475     ZBoe    C    T        0      0        2 
   2  chr2_110531475     ZGre    C    T        0      0        2 
   2  chr2_110531475     ZHar    C    T        0      0        2 
   2  chr2_110531475   Sample    C    T        0      0        2 
   2  chr2_110541762     AAsi    C    G        0      0        2 
   2  chr2_110541762     AKia    C    G        0      0        2 
   2  chr2_110541762     AOna    C    G        0      0        2 
   2  chr2_110541762     ASom    C    G        0      0        2 
   2  chr2_110541762     HCab    C    G        1      2        2 
   2  chr2_110541762     HPrz    C    G        1      2        2 
   2  chr2_110541762     ZBoe    C    G        0      0        2 
   2  chr2_110541762     ZGre    C    G        0      0        2 
   2  chr2_110541762     ZHar    C    G        0      0        2 
   2  chr2_110541762   Sample    C    G        1      2        2 
   2  chr2_110548765     AAsi    C    T        0      0        2 
   2  chr2_110548765     AKia    C    T        0      0        2 
   2  chr2_110548765     AOna    C    T        0      0        2 
   2  chr2_110548765     ASom    C    T        0      0        2 
   2  chr2_110548765     HCab    C    T        1      2        2 
   2  chr2_110548765     HPrz    C    T        1      2        2 
   2  chr2_110548765     ZBoe    C    T        0      0        2 
   2  chr2_110548765     ZGre    C    T        0      0        2 
   2  chr2_110548765     ZHar    C    T        0      0        2 
   2  chr2_110548765   Sample    C    T        1      2        2 
   2  chr2_110548795     AAsi    T    A        0      0        2 
   2  chr2_110548795     AKia    T    A        0      0        2 
   2  chr2_110548795     AOna    T    A        0      0        2 
   2  chr2_110548795     ASom    T    A        0      0        2 
   2  chr2_110548795     HCab    T    A        1      2        2 
   2  chr2_110548795     HPrz    T    A        1      2        2 
   2  chr2_110548795     ZBoe    T    A        0      0        2 
   2  chr2_110548795     ZGre    T    A        0      0        2 
   2  chr2_110548795     ZHar    T    A        0      0        2 
   2  chr2_110548795   Sample    T    A        1      2        2 
   2  chr2_110548823     AAsi    G    A        0      0        2 
   2  chr2_110548823     AKia    G    A        0      0        2 
   2  chr2_110548823     AOna    G    A        0      0        2 
   2  chr2_110548823     ASom    G    A        0      0        2 
   2  chr2_110548823     HCab    G    A        1      2        2 
   2  chr2_110548823     HPrz    G    A        1      2        2 
   2  chr2_110548823     ZBoe    G    A        0      0        2 
   2  chr2_110548823     ZGre    G    A        0      0        2 
   2  chr2_110548823     ZHar    G    A        0      0        2 
   2  chr2_110548823   Sample    G    A        1      2        2 
   2  chr2_110551522     AAsi    C    T        0      0        2 
   2  chr2_110551522     AKia    C    T        0      0        2 
   2  chr2_110551522     AOna    C    T        0      0        2 
   2  chr2_110551522     ASom    C    T        0      0        2 
   2  chr2_110551522     HCab    C    T        0      0        2 
   2  chr2_110551522     HPrz    C    T        0      0        2 
   2  chr2_110551522     ZBoe    C    T        0      0        2 
   2  chr2_110551522     ZGre    C    T        0      0        2 
   2  chr2_110551522     ZHar    C    T      0.5      1        2 
   2  chr2_110551522   Sample    C    T        0      0        2 
   2  chr2_110556293     AAsi    A    G        0      0        2 
   2  chr2_110556293     AKia    A    G        0      0        2 
   2  chr2_110556293     AOna    A    G        0      0        2 
   2  chr2_110556293     ASom    A    G        0      0        2 
   2  chr2_110556293     HCab    A    G        1      2        2 
   2  chr2_110556293     HPrz    A    G        1      2        2 
   2  chr2_110556293     ZBoe    A    G        0      0        2 
   2  chr2_110556293     ZGre    A    G        0      0        2 
   2  chr2_110556293     ZHar    A    G        0      0        2 
   2  chr2_110556293   Sample    A    G        1      2        2 
   2  chr2_110558301     AAsi    T    G        0      0        2 
   2  chr2_110558301     AKia    T    G        0      0        2 
   2  chr2_110558301     AOna    T    G        0      0        2 
   2  chr2_110558301     ASom    T    G        0      0        2 
   2  chr2_110558301     HCab    T    G        1      2        2 
   2  chr2_110558301     HPrz    T    G        1      2        2 
   2  chr2_110558301     ZBoe    T    G        0      0        2 
   2  chr2_110558301     ZGre    T    G        0      0        2 
   2  chr2_110558301     ZHar    T    G        0      0        2 
   2  chr2_110558301   Sample    T    G        1      2        2 
   2  chr2_110570283     AAsi    C    G        0      0        2 
   2  chr2_110570283     AKia    C    G        1      2        2 
   2  chr2_110570283     AOna    C    G        1      2        2 
   2  chr2_110570283     ASom    C    G        0      0        2 
   2  chr2_110570283     HCab    C    G        0      0        2 
   2  chr2_110570283     HPrz    C    G        0      0        2 
   2  chr2_110570283     ZBoe    C    G        0      0        2 
   2  chr2_110570283     ZGre    C    G        0      0        2 
   2  chr2_110570283     ZHar    C    G        0      0        2 
   2  chr2_110570283   Sample    C    G        0      0        2 
   2  chr2_110573451     AAsi    G    A        0      0        2 
   2  chr2_110573451     AKia    G    A        0      0        2 
   2  chr2_110573451     AOna    G    A        0      0        2 
   2  chr2_110573451     ASom    G    A      0.5      1        2 
   2  chr2_110573451     HCab    G    A        0      0        2 
   2  chr2_110573451     HPrz    G    A        0      0        2 
   2  chr2_110573451     ZBoe    G    A        0      0        2 
   2  chr2_110573451     ZGre    G    A        0      0        2 
   2  chr2_110573451     ZHar    G    A        0      0        2 
   2  chr2_110573451   Sample    G    A        0      0        2 
   2  chr2_110574050     AAsi    T    A        0      0        2 
   2  chr2_110574050     AKia    T    A        0      0        2 
   2  chr2_110574050     AOna    T    A        0      0        2 
   2  chr2_110574050     ASom    T    A        0      0        2 
   2  chr2_110574050     HCab    T    A        1      2        2 
   2  chr2_110574050     HPrz    T    A        1      2        2 
   2  chr2_110574050     ZBoe    T    A        1      2        2 
   2  chr2_110574050     ZGre    T    A        0      0        2 
   2  chr2_110574050     ZHar    T    A        0      0        2 
   2  chr2_110574050   Sample    T    A        1      2        2 
   2  chr2_110577778     AAsi    A    C        0      0        2 
   2  chr2_110577778     AKia    A    C        0      0        2 
   2  chr2_110577778     AOna    A    C        0      0        2 
   2  chr2_110577778     ASom    A    C        0      0        2 
   2  chr2_110577778     HCab    A    C        0      0        2 
   2  chr2_110577778     HPrz    A    C        0      0        2 
   2  chr2_110577778     ZBoe    A    C      0.5      1        2 
   2  chr2_110577778     ZGre    A    C        0      0        2 
   2  chr2_110577778     ZHar    A    C        0      0        2 
   2  chr2_110577778   Sample    A    C        0      0        2 
   2  chr2_110585099     AAsi    G    A      0.5      1        2 
   2  chr2_110585099     AKia    G    A        0      0        2 
   2  chr2_110585099     AOna    G    A        0      0        2 
   2  chr2_110585099     ASom    G    A        0      0        2 
   2  chr2_110585099     HCab    G    A        0      0        2 
   2  chr2_110585099     HPrz    G    A        0      0        2 
   2  chr2_110585099     ZBoe    G    A        0      0        2 
   2  chr2_110585099     ZGre    G    A        0      0        2 
   2  chr2_110585099     ZHar    G    A        0      0        2 
   2  chr2_110585099   Sample    G    A        0      0        2 
   2  chr2_110585846     AAsi    C    T        0      0        2 
   2  chr2_110585846     AKia    C    T        0      0        2 
   2  chr2_110585846     AOna    C    T        0      0        2 
   2  chr2_110585846     ASom    C    T        0      0        2 
   2  chr2_110585846     HCab    C    T        0      0        2 
   2  chr2_110585846     HPrz    C    T        0      0        2 
   2  chr2_110585846     ZBoe    C    T        1      2        2 
   2  chr2_110585846     ZGre    C    T        0      0        2 
   2  chr2_110585846     ZHar    C    T        0      0        2 
   2  chr2_110585846   Sample    C    T        0      0        2 
   2  chr2_110593446     AAsi    C    T        0      0        2 
   2  chr2_110593446     AKia    C    T        0      0        2 
   2  chr2_110593446     AOna    C    T        0      0        2 
   2  chr2_110593446     ASom    C    T        0      0        2 
   2  chr2_110593446     HCab    C    T        0      0        2 
   2  chr2_110593446     HPrz    C    T        0      0        2 
   2  chr2_110593446     ZBoe    C    T      0.5      1        2 
   2  chr2_110593446     ZGre    C    T        0      0        2 
   2  chr2_110593446     ZHar    C    T        0      0        2 
   2  chr2_110593446   Sample    C    T        0      0        2 
   2  chr2_110594791     AAsi    A    G        0      0        2 
   2  chr2_110594791     AKia    A    G        0      0        2 
   2  chr2_110594791     AOna    A    G        0      0        2 
   2  chr2_110594791     ASom    A    G        0      0        2 
   2  chr2_110594791     HCab    A    G        0      0        2 
   2  chr2_110594791     HPrz    A    G        0      0        2 
   2  chr2_110594791     ZBoe    A    G      0.5      1        2 
   2  chr2_110594791     ZGre    A    G        0      0        2 
   2  chr2_110594791     ZHar    A    G        0      0        2 
   2  chr2_110594791   Sample    A    G        0      0        2 
   2  chr2_110599722     AAsi    G    A        0      0        2 
   2  chr2_110599722     AKia    G    A        0      0        2 
   2  chr2_110599722     AOna    G    A        0      0        2 
   2  chr2_110599722     ASom    G    A        0      0        2 
   2  chr2_110599722     HCab    G    A        0      0        2 
   2  chr2_110599722     HPrz    G    A        0      0        2 
   2  chr2_110599722     ZBoe    G    A        0      0        2 
   2  chr2_110599722     ZGre    G    A        0      0        2 
   2  chr2_110599722     ZHar    G    A      0.5      1        2 
   2  chr2_110599722   Sample    G    A        0      0        2 
   2  chr2_110623125     AAsi    T    G        0      0        2 
   2  chr2_110623125     AKia    T    G        0      0        2 
   2  chr2_110623125     AOna    T    G        0      0        2 
   2  chr2_110623125     ASom    T    G        0      0        2 
   2  chr2_110623125     HCab    T    G      0.5      1        2 
   2  chr2_110623125     HPrz    T    G        0      0        2 
   2  chr2_110623125     ZBoe    T    G        0      0        2 
   2  chr2_110623125     ZGre    T    G        0      0        2 
   2  chr2_110623125     ZHar    T    G        0      0        2 
   2  chr2_110623125   Sample    T    G        1      2        2 
   2  chr2_110625472     AAsi    T    C        0      0        2 
   2  chr2_110625472     AKia    T    C        0      0        2 
   2  chr2_110625472     AOna    T    C        0      0        2 
   2  chr2_110625472     ASom    T    C        0      0        2 
   2  chr2_110625472     HCab    T    C      0.5      1        2 
   2  chr2_110625472     HPrz    T    C      0.5      1        2 
   2  chr2_110625472     ZBoe    T    C        0      0        2 
   2  chr2_110625472     ZGre    T    C        0      0        2 
   2  chr2_110625472     ZHar    T    C        0      0        2 
   2  chr2_110625472   Sample    T    C        1      2        2 
   2  chr2_110632432     AAsi    G    C        0      0        2 
   2  chr2_110632432     AKia    G    C        0      0        2 
   2  chr2_110632432     AOna    G    C        0      0        2 
   2  chr2_110632432     ASom    G    C        0      0        2 
   2  chr2_110632432     HCab    G    C      0.5      1        2 
   2  chr2_110632432     HPrz    G    C        0      0        2 
   2  chr2_110632432     ZBoe    G    C        0      0        2 
   2  chr2_110632432     ZGre    G    C        0      0        2 
   2  chr2_110632432     ZHar    G    C        0      0        2 
   2  chr2_110632432   Sample    G    C        0      0        2 
   2  chr2_110635874     AAsi    T    C        0      0        2 
   2  chr2_110635874     AKia    T    C        0      0        2 
   2  chr2_110635874     AOna    T    C        0      0        2 
   2  chr2_110635874     ASom    T    C        0      0        2 
   2  chr2_110635874     HCab    T    C        0      0        2 
   2  chr2_110635874     HPrz    T    C        0      0        2 
   2  chr2_110635874     ZBoe    T    C        1      2        2 
   2  chr2_110635874     ZGre    T    C        0      0        2 
   2  chr2_110635874     ZHar    T    C        0      0        2 
   2  chr2_110635874   Sample    T    C        0      0        2 
   2  chr2_110653381     AAsi    G    C        0      0        2 
   2  chr2_110653381     AKia    G    C        0      0        2 
   2  chr2_110653381     AOna    G    C        0      0        2 
   2  chr2_110653381     ASom    G    C        0      0        2 
   2  chr2_110653381     HCab    G    C        0      0        2 
   2  chr2_110653381     HPrz    G    C      0.5      1        2 
   2  chr2_110653381     ZBoe    G    C        0      0        2 
   2  chr2_110653381     ZGre    G    C        0      0        2 
   2  chr2_110653381     ZHar    G    C        0      0        2 
   2  chr2_110653381   Sample    G    C        0      0        2 
   2  chr2_110656458     AAsi    G    A        0      0        2 
   2  chr2_110656458     AKia    G    A        0      0        2 
   2  chr2_110656458     AOna    G    A        0      0        2 
   2  chr2_110656458     ASom    G    A        0      0        2 
   2  chr2_110656458     HCab    G    A      0.5      1        2 
   2  chr2_110656458     HPrz    G    A        0      0        2 
   2  chr2_110656458     ZBoe    G    A        0      0        2 
   2  chr2_110656458     ZGre    G    A        0      0        2 
   2  chr2_110656458     ZHar    G    A        0      0        2 
   2  chr2_110656458   Sample    G    A        0      0        2 
   2  chr2_110658352     AAsi    A    T        1      2        2 
   2  chr2_110658352     AKia    A    T        0      0        2 
   2  chr2_110658352     AOna    A    T        0      0        2 
   2  chr2_110658352     ASom    A    T        0      0        2 
   2  chr2_110658352     HCab    A    T        0      0        2 
   2  chr2_110658352     HPrz    A    T        0      0        2 
   2  chr2_110658352     ZBoe    A    T        0      0        2 
   2  chr2_110658352     ZGre    A    T        0      0        2 
   2  chr2_110658352     ZHar    A    T        0      0        2 
   2  chr2_110658352   Sample    A    T        0      0        2 
   2  chr2_110668734     AAsi    G    A        0      0        2 
   2  chr2_110668734     AKia    G    A        1      2        2 
   2  chr2_110668734     AOna    G    A        1      2        2 
   2  chr2_110668734     ASom    G    A        0      0        2 
   2  chr2_110668734     HCab    G    A        0      0        2 
   2  chr2_110668734     HPrz    G    A        0      0        2 
   2  chr2_110668734     ZBoe    G    A        0      0        2 
   2  chr2_110668734     ZGre    G    A        0      0        2 
   2  chr2_110668734     ZHar    G    A        0      0        2 
   2  chr2_110668734   Sample    G    A        0      0        2 
   2  chr2_110686824     AAsi    G    A        0      0        2 
   2  chr2_110686824     AKia    G    A      0.5      1        2 
   2  chr2_110686824     AOna    G    A        0      0        2 
   2  chr2_110686824     ASom    G    A        0      0        2 
   2  chr2_110686824     HCab    G    A        0      0        2 
   2  chr2_110686824     HPrz    G    A        0      0        2 
   2  chr2_110686824     ZBoe    G    A        0      0        2 
   2  chr2_110686824     ZGre    G    A        0      0        2 
   2  chr2_110686824     ZHar    G    A        0      0        2 
   2  chr2_110686824   Sample    G    A        0      0        2 
   2  chr2_110690665     AAsi    C    T        0      0        2 
   2  chr2_110690665     AKia    C    T        0      0        2 
   2  chr2_110690665     AOna    C    T        0      0        2 
   2  chr2_110690665     ASom    C    T        0      0        2 
   2  chr2_110690665     HCab    C    T        0      0        2 
   2  chr2_110690665     HPrz    C    T        0      0        2 
   2  chr2_110690665     ZBoe    C    T      0.5      1        2 
   2  chr2_110690665     ZGre    C    T        1      2        2 
   2  chr2_110690665     ZHar    C    T        0      0        2 
   2  chr2_110690665   Sample    C    T        0      0        2 
   2  chr2_110692476     AAsi    G    A        0      0        2 
   2  chr2_110692476     AKia    G    A        0      0        2 
   2  chr2_110692476     AOna    G    A        0      0        2 
   2  chr2_110692476     ASom    G    A        0      0        2 
   2  chr2_110692476     HCab    G    A        1      2        2 
   2  chr2_110692476     HPrz    G    A        0      0        2 
   2  chr2_110692476     ZBoe    G    A        0      0        2 
   2  chr2_110692476     ZGre    G    A        0      0        2 
   2  chr2_110692476     ZHar    G    A        0      0        2 
   2  chr2_110692476   Sample    G    A        1      2        2 
   2  chr2_110692674     AAsi    C    T        0      0        2 
   2  chr2_110692674     AKia    C    T        0      0        2 
   2  chr2_110692674     AOna    C    T        0      0        2 
   2  chr2_110692674     ASom    C    T        0      0        2 
   2  chr2_110692674     HCab    C    T        0      0        2 
   2  chr2_110692674     HPrz    C    T      0.5      1        2 
   2  chr2_110692674     ZBoe    C    T        0      0        2 
   2  chr2_110692674     ZGre    C    T        0      0        2 
   2  chr2_110692674     ZHar    C    T        0      0        2 
   2  chr2_110692674   Sample    C    T        0      0        2 
   2  chr2_110694977     AAsi    A    G        0      0        2 
   2  chr2_110694977     AKia    A    G        0      0        2 
   2  chr2_110694977     AOna    A    G        0      0        2 
   2  chr2_110694977     ASom    A    G        0      0        2 
   2  chr2_110694977     HCab    A    G        1      2        2 
   2  chr2_110694977     HPrz    A    G        1      2        2 
   2  chr2_110694977     ZBoe    A    G        0      0        2 
   2  chr2_110694977     ZGre    A    G        0      0        2 
   2  chr2_110694977     ZHar    A    G        0      0        2 
   2  chr2_110694977   Sample    A    G        1      2        2 
   2  chr2_110695827     AAsi    A    G        0      0        2 
   2  chr2_110695827     AKia    A    G        0      0        2 
   2  chr2_110695827     AOna    A    G        0      0        2 
   2  chr2_110695827     ASom    A    G        0      0        2 
   2  chr2_110695827     HCab    A    G      0.5      1        2 
   2  chr2_110695827     HPrz    A    G        0      0        2 
   2  chr2_110695827     ZBoe    A    G        0      0        2 
   2  chr2_110695827     ZGre    A    G        0      0        2 
   2  chr2_110695827     ZHar    A    G        0      0        2 
   2  chr2_110695827   Sample    A    G        0      0        2 
   2  chr2_110702787     AAsi    A    G        0      0        2 
   2  chr2_110702787     AKia    A    G        0      0        2 
   2  chr2_110702787     AOna    A    G        0      0        2 
   2  chr2_110702787     ASom    A    G        0      0        2 
   2  chr2_110702787     HCab    A    G        1      2        2 
   2  chr2_110702787     HPrz    A    G        1      2        2 
   2  chr2_110702787     ZBoe    A    G        0      0        2 
   2  chr2_110702787     ZGre    A    G        0      0        2 
   2  chr2_110702787     ZHar    A    G        0      0        2 
   2  chr2_110702787   Sample    A    G        1      2        2 
   2  chr2_110721261     AAsi    T    C        0      0        2 
   2  chr2_110721261     AKia    T    C        0      0        2 
   2  chr2_110721261     AOna    T    C        0      0        2 
   2  chr2_110721261     ASom    T    C        0      0        2 
   2  chr2_110721261     HCab    T    C        0      0        2 
   2  chr2_110721261     HPrz    T    C        0      0        2 
   2  chr2_110721261     ZBoe    T    C        0      0        2 
   2  chr2_110721261     ZGre    T    C        0      0        2 
   2  chr2_110721261     ZHar    T    C      0.5      1        2 
   2  chr2_110721261   Sample    T    C        0      0        2 
   2  chr2_110731310     AAsi    C    T        0      0        2 
   2  chr2_110731310     AKia    C    T        0      0        2 
   2  chr2_110731310     AOna    C    T        0      0        2 
   2  chr2_110731310     ASom    C    T        0      0        2 
   2  chr2_110731310     HCab    C    T        1      2        2 
   2  chr2_110731310     HPrz    C    T        1      2        2 
   2  chr2_110731310     ZBoe    C    T        0      0        2 
   2  chr2_110731310     ZGre    C    T        0      0        2 
   2  chr2_110731310     ZHar    C    T        0      0        2 
   2  chr2_110731310   Sample    C    T        1      2        2 
   2  chr2_110752584     AAsi    A    G        0      0        2 
   2  chr2_110752584     AKia    A    G        0      0        2 
   2  chr2_110752584     AOna    A    G        0      0        2 
   2  chr2_110752584     ASom    A    G        0      0        2 
   2  chr2_110752584     HCab    A    G        0      0        2 
   2  chr2_110752584     HPrz    A    G        0      0        2 
   2  chr2_110752584     ZBoe    A    G        0      0        2 
   2  chr2_110752584     ZGre    A    G        0      0        2 
   2  chr2_110752584     ZHar    A    G        1      2        2 
   2  chr2_110752584   Sample    A    G        0      0        2 
   2  chr2_110756600     AAsi    G    C        0      0        2 
   2  chr2_110756600     AKia    G    C        0      0        2 
   2  chr2_110756600     AOna    G    C        0      0        2 
   2  chr2_110756600     ASom    G    C        0      0        2 
   2  chr2_110756600     HCab    G    C        1      2        2 
   2  chr2_110756600     HPrz    G    C        1      2        2 
   2  chr2_110756600     ZBoe    G    C        0      0        2 
   2  chr2_110756600     ZGre    G    C        0      0        2 
   2  chr2_110756600     ZHar    G    C        0      0        2 
   2  chr2_110756600   Sample    G    C        1      2        2 
   2  chr2_110760661     AAsi    C    T        0      0        2 
   2  chr2_110760661     AKia    C    T        0      0        2 
   2  chr2_110760661     AOna    C    T        0      0        2 
   2  chr2_110760661     ASom    C    T        0      0        2 
   2  chr2_110760661     HCab    C    T        1      2        2 
   2  chr2_110760661     HPrz    C    T        1      2        2 
   2  chr2_110760661     ZBoe    C    T        0      0        2 
   2  chr2_110760661     ZGre    C    T        0      0        2 
   2  chr2_110760661     ZHar    C    T        0      0        2 
   2  chr2_110760661   Sample    C    T        1      2        2 
   2  chr2_110769706     AAsi    C    T        0      0        2 
   2  chr2_110769706     AKia    C    T        0      0        2 
   2  chr2_110769706     AOna    C    T        0      0        2 
   2  chr2_110769706     ASom    C    T        0      0        2 
   2  chr2_110769706     HCab    C    T      0.5      1        2 
   2  chr2_110769706     HPrz    C    T        0      0        2 
   2  chr2_110769706     ZBoe    C    T        0      0        2 
   2  chr2_110769706     ZGre    C    T        0      0        2 
   2  chr2_110769706     ZHar    C    T        0      0        2 
   2  chr2_110769706   Sample    C    T        0      0        2 
   2  chr2_110772904     AAsi    T    C        0      0        2 
   2  chr2_110772904     AKia    T    C        0      0        2 
   2  chr2_110772904     AOna    T    C        0      0        2 
   2  chr2_110772904     ASom    T    C        0      0        2 
   2  chr2_110772904     HCab    T    C        1      2        2 
   2  chr2_110772904     HPrz    T    C      0.5      1        2 
   2  chr2_110772904     ZBoe    T    C        0      0        2 
   2  chr2_110772904     ZGre    T    C        0      0        2 
   2  chr2_110772904     ZHar    T    C        0      0        2 
   2  chr2_110772904   Sample    T    C        0      0        2 
   2  chr2_110778063     AAsi    A    G        0      0        2 
   2  chr2_110778063     AKia    A    G        0      0        2 
   2  chr2_110778063     AOna    A    G        0      0        2 
   2  chr2_110778063     ASom    A    G        0      0        2 
   2  chr2_110778063     HCab    A    G        1      2        2 
   2  chr2_110778063     HPrz    A    G        1      2        2 
   2  chr2_110778063     ZBoe    A    G        0      0        2 
   2  chr2_110778063     ZGre    A    G        0      0        2 
   2  chr2_110778063     ZHar    A    G        0      0        2 
   2  chr2_110778063   Sample    A    G        1      2        2 
   2  chr2_110789300     AAsi    G    T        0      0        2 
   2  chr2_110789300     AKia    G    T        0      0        2 
   2  chr2_110789300     AOna    G    T        0      0        2 
   2  chr2_110789300     ASom    G    T        0      0        2 
   2  chr2_110789300     HCab    G    T        1      2        2 
   2  chr2_110789300     HPrz    G    T        1      2        2 
   2  chr2_110789300     ZBoe    G    T        0      0        2 
   2  chr2_110789300     ZGre    G    T        0      0        2 
   2  chr2_110789300     ZHar    G    T        0      0        2 
   2  chr2_110789300   Sample    G    T        1      2        2 
   2  chr2_110796259     AAsi    A    C      0.5      1        2 
   2  chr2_110796259     AKia    A    C        0      0        2 
   2  chr2_110796259     AOna    A    C        0      0        2 
   2  chr2_110796259     ASom    A    C        0      0        2 
   2  chr2_110796259     HCab    A    C        0      0        2 
   2  chr2_110796259     HPrz    A    C        0      0        2 
   2  chr2_110796259     ZBoe    A    C        0      0        2 
   2  chr2_110796259     ZGre    A    C        0      0        2 
   2  chr2_110796259     ZHar    A    C        0      0        2 
   2  chr2_110796259   Sample    A    C        0      0        2 
   2  chr2_110813865     AAsi    C    G        0      0        2 
   2  chr2_110813865     AKia    C    G        0      0        2 
   2  chr2_110813865     AOna    C    G        0      0        2 
   2  chr2_110813865     ASom    C    G        0      0        2 
   2  chr2_110813865     HCab    C    G        0      0        2 
   2  chr2_110813865     HPrz    C    G        0      0        2 
   2  chr2_110813865     ZBoe    C    G        0      0        2 
   2  chr2_110813865     ZGre    C    G        1      2        2 
   2  chr2_110813865     ZHar    C    G        0      0        2 
   2  chr2_110813865   Sample    C    G        0      0        2 
   2  chr2_110818677     AAsi    C    T        0      0        2 
   2  chr2_110818677     AKia    C    T        0      0        2 
   2  chr2_110818677     AOna    C    T        0      0        2 
   2  chr2_110818677     ASom    C    T        0      0        2 
   2  chr2_110818677     HCab    C    T        0      0        2 
   2  chr2_110818677     HPrz    C    T        0      0        2 
   2  chr2_110818677     ZBoe    C    T        0      0        2 
   2  chr2_110818677     ZGre    C    T        1      2        2 
   2  chr2_110818677     ZHar    C    T        0      0        2 
   2  chr2_110818677   Sample    C    T        0      0        2 
   2  chr2_110830045     AAsi    A    C        0      0        2 
   2  chr2_110830045     AKia    A    C        0      0        2 
   2  chr2_110830045     AOna    A    C        0      0        2 
   2  chr2_110830045     ASom    A    C        0      0        2 
   2  chr2_110830045     HCab    A    C        1      2        2 
   2  chr2_110830045     HPrz    A    C        1      2        2 
   2  chr2_110830045     ZBoe    A    C        0      0        2 
   2  chr2_110830045     ZGre    A    C        0      0        2 
   2  chr2_110830045     ZHar    A    C        0      0        2 
   2  chr2_110830045   Sample    A    C        1      2        2 
   2  chr2_110840358     AAsi    T    A      0.5      1        2 
   2  chr2_110840358     AKia    T    A        0      0        2 
   2  chr2_110840358     AOna    T    A        0      0        2 
   2  chr2_110840358     ASom    T    A        0      0        2 
   2  chr2_110840358     HCab    T    A        0      0        2 
   2  chr2_110840358     HPrz    T    A        0      0        2 
   2  chr2_110840358     ZBoe    T    A        0      0        2 
   2  chr2_110840358     ZGre    T    A        0      0        2 
   2  chr2_110840358     ZHar    T    A        0      0        2 
   2  chr2_110840358   Sample    T    A        0      0        2 
   2  chr2_110846632     AAsi    G    A        0      0        2 
   2  chr2_110846632     AKia    G    A        0      0        2 
   2  chr2_110846632     AOna    G    A        0      0        2 
   2  chr2_110846632     ASom    G    A        0      0        2 
   2  chr2_110846632     HCab    G    A        1      2        2 
   2  chr2_110846632     HPrz    G    A        1      2        2 
   2  chr2_110846632     ZBoe    G    A        0      0        2 
   2  chr2_110846632     ZGre    G    A        0      0        2 
   2  chr2_110846632     ZHar    G    A        0      0        2 
   2  chr2_110846632   Sample    G    A        1      2        2 
   2  chr2_110862456     AAsi    A    C        1      2        2 
   2  chr2_110862456     AKia    A    C        0      0        2 
   2  chr2_110862456     AOna    A    C        0      0        2 
   2  chr2_110862456     ASom    A    C        1      2        2 
   2  chr2_110862456     HCab    A    C        0      0        2 
   2  chr2_110862456     HPrz    A    C        0      0        2 
   2  chr2_110862456     ZBoe    A    C        0      0        2 
   2  chr2_110862456     ZGre    A    C        0      0        2 
   2  chr2_110862456     ZHar    A    C        0      0        2 
   2  chr2_110862456   Sample    A    C        0      0        2 
   2  chr2_110874525     AAsi    G    T        0      0        2 
   2  chr2_110874525     AKia    G    T        0      0        2 
   2  chr2_110874525     AOna    G    T        0      0        2 
   2  chr2_110874525     ASom    G    T        0      0        2 
   2  chr2_110874525     HCab    G    T        1      2        2 
   2  chr2_110874525     HPrz    G    T        1      2        2 
   2  chr2_110874525     ZBoe    G    T        0      0        2 
   2  chr2_110874525     ZGre    G    T        0      0        2 
   2  chr2_110874525     ZHar    G    T        0      0        2 
   2  chr2_110874525   Sample    G    T        1      2        2 
   2  chr2_110890479     AAsi    T    C        0      0        2 
   2  chr2_110890479     AKia    T    C        0      0        2 
   2  chr2_110890479     AOna    T    C        1      2        2 
   2  chr2_110890479     ASom    T    C        0      0        2 
   2  chr2_110890479     HCab    T    C        0      0        2 
   2  chr2_110890479     HPrz    T    C        0      0        2 
   2  chr2_110890479     ZBoe    T    C        0      0        2 
   2  chr2_110890479     ZGre    T    C        0      0        2 
   2  chr2_110890479     ZHar    T    C        0      0        2 
   2  chr2_110890479   Sample    T    C        0      0        2 
   2  chr2_110892191     AAsi    G    T        0      0        2 
   2  chr2_110892191     AKia    G    T        0      0        2 
   2  chr2_110892191     AOna    G    T        0      0        2 
   2  chr2_110892191     ASom    G    T        0      0        2 
   2  chr2_110892191     HCab    G    T        0      0        2 
   2  chr2_110892191     HPrz    G    T        0      0        2 
   2  chr2_110892191     ZBoe    G    T      0.5      1        2 
   2  chr2_110892191     ZGre    G    T        0      0        2 
   2  chr2_110892191     ZHar    G    T        0      0        2 
   2  chr2_110892191   Sample    G    T        0      0        2 
   2  chr2_110896152     AAsi    C    G      0.5      1        2 
   2  chr2_110896152     AKia    C    G        0      0        2 
   2  chr2_110896152     AOna    C    G        0      0        2 
   2  chr2_110896152     ASom    C    G      0.5      1        2 
   2  chr2_110896152     HCab    C    G        0      0        2 
   2  chr2_110896152     HPrz    C    G        0      0        2 
   2  chr2_110896152     ZBoe    C    G        0      0        2 
   2  chr2_110896152     ZGre    C    G        0      0        2 
   2  chr2_110896152     ZHar    C    G        0      0        2 
   2  chr2_110896152   Sample    C    G        0      0        2 
   2  chr2_110906697     AAsi    C    T        0      0        2 
   2  chr2_110906697     AKia    C    T        0      0        2 
   2  chr2_110906697     AOna    C    T        0      0        2 
   2  chr2_110906697     ASom    C    T        0      0        2 
   2  chr2_110906697     HCab    C    T        0      0        2 
   2  chr2_110906697     HPrz    C    T        0      0        2 
   2  chr2_110906697     ZBoe    C    T        0      0        2 
   2  chr2_110906697     ZGre    C    T        0      0        2 
   2  chr2_110906697     ZHar    C    T      0.5      1        2 
   2  chr2_110906697   Sample    C    T        0      0        2 
   2  chr2_110914693     AAsi    C    T        0      0        2 
   2  chr2_110914693     AKia    C    T        0      0        2 
   2  chr2_110914693     AOna    C    T        0      0        2 
   2  chr2_110914693     ASom    C    T        0      0        2 
   2  chr2_110914693     HCab    C    T        0      0        2 
   2  chr2_110914693     HPrz    C    T        0      0        2 
   2  chr2_110914693     ZBoe    C    T      0.5      1        2 
   2  chr2_110914693     ZGre    C    T        0      0        2 
   2  chr2_110914693     ZHar    C    T        0      0        2 
   2  chr2_110914693   Sample    C    T        0      0        2 
   2  chr2_110923297     AAsi    T    C        1      2        2 
   2  chr2_110923297     AKia    T    C        0      0        2 
   2  chr2_110923297     AOna    T    C        0      0        2 
   2  chr2_110923297     ASom    T    C        1      2        2 
   2  chr2_110923297     HCab    T    C        0      0        2 
   2  chr2_110923297     HPrz    T    C        0      0        2 
   2  chr2_110923297     ZBoe    T    C        0      0        2 
   2  chr2_110923297     ZGre    T    C        0      0        2 
   2  chr2_110923297     ZHar    T    C        0      0        2 
   2  chr2_110923297   Sample    T    C        0      0        2 
   2  chr2_110940396     AAsi    T    C        0      0        2 
   2  chr2_110940396     AKia    T    C        0      0        2 
   2  chr2_110940396     AOna    T    C        0      0        2 
   2  chr2_110940396     ASom    T    C        0      0        2 
   2  chr2_110940396     HCab    T    C        1      2        2 
   2  chr2_110940396     HPrz    T    C        1      2        2 
   2  chr2_110940396     ZBoe    T    C        0      0        2 
   2  chr2_110940396     ZGre    T    C        0      0        2 
   2  chr2_110940396     ZHar    T    C        0      0        2 
   2  chr2_110940396   Sample    T    C        0      0        2 
   2  chr2_110941179     AAsi    G    A        0      0        2 
   2  chr2_110941179     AKia    G    A        0      0        2 
   2  chr2_110941179     AOna    G    A        0      0        2 
   2  chr2_110941179     ASom    G    A        0      0        2 
   2  chr2_110941179     HCab    G    A        0      0        2 
   2  chr2_110941179     HPrz    G    A        0      0        2 
   2  chr2_110941179     ZBoe    G    A        1      2        2 
   2  chr2_110941179     ZGre    G    A        0      0        2 
   2  chr2_110941179     ZHar    G    A        0      0        2 
   2  chr2_110941179   Sample    G    A        0      0        2 
   2  chr2_110943015     AAsi    C    T        0      0        2 
   2  chr2_110943015     AKia    C    T        0      0        2 
   2  chr2_110943015     AOna    C    T        0      0        2 
   2  chr2_110943015     ASom    C    T        0      0        2 
   2  chr2_110943015     HCab    C    T      0.5      1        2 
   2  chr2_110943015     HPrz    C    T        0      0        2 
   2  chr2_110943015     ZBoe    C    T        0      0        2 
   2  chr2_110943015     ZGre    C    T        0      0        2 
   2  chr2_110943015     ZHar    C    T        0      0        2 
   2  chr2_110943015   Sample    C    T        0      0        2 
   2  chr2_110944637     AAsi    T    C        0      0        2 
   2  chr2_110944637     AKia    T    C        0      0        2 
   2  chr2_110944637     AOna    T    C        0      0        2 
   2  chr2_110944637     ASom    T    C        0      0        2 
   2  chr2_110944637     HCab    T    C        1      2        2 
   2  chr2_110944637     HPrz    T    C        1      2        2 
   2  chr2_110944637     ZBoe    T    C        0      0        2 
   2  chr2_110944637     ZGre    T    C      0.5      1        2 
   2  chr2_110944637     ZHar    T    C        0      0        2 
   2  chr2_110944637   Sample    T    C        1      2        2 
   2  chr2_110945274     AAsi    A    G        0      0        2 
   2  chr2_110945274     AKia    A    G        1      2        2 
   2  chr2_110945274     AOna    A    G        1      2        2 
   2  chr2_110945274     ASom    A    G        0      0        2 
   2  chr2_110945274     HCab    A    G        0      0        2 
   2  chr2_110945274     HPrz    A    G        0      0        2 
   2  chr2_110945274     ZBoe    A    G        0      0        2 
   2  chr2_110945274     ZGre    A    G        0      0        2 
   2  chr2_110945274     ZHar    A    G        0      0        2 
   2  chr2_110945274   Sample    A    G        0      0        2 
   2  chr2_110954209     AAsi    T    C        0      0        2 
   2  chr2_110954209     AKia    T    C        0      0        2 
   2  chr2_110954209     AOna    T    C        0      0        2 
   2  chr2_110954209     ASom    T    C        0      0        2 
   2  chr2_110954209     HCab    T    C        1      2        2 
   2  chr2_110954209     HPrz    T    C        1      2        2 
   2  chr2_110954209     ZBoe    T    C        0      0        2 
   2  chr2_110954209     ZGre    T    C        0      0        2 
   2  chr2_110954209     ZHar    T    C        1      2        2 
   2  chr2_110954209   Sample    T    C        1      2        2 
   2  chr2_110958245     AAsi    C    A        0      0        2 
   2  chr2_110958245     AKia    C    A        0      0        2 
   2  chr2_110958245     AOna    C    A        0      0        2 
   2  chr2_110958245     ASom    C    A        0      0        2 
   2  chr2_110958245     HCab    C    A        1      2        2 
   2  chr2_110958245     HPrz    C    A        1      2        2 
   2  chr2_110958245     ZBoe    C    A        0      0        2 
   2  chr2_110958245     ZGre    C    A        0      0        2 
   2  chr2_110958245     ZHar    C    A        0      0        2 
   2  chr2_110958245   Sample    C    A        1      2        2 
   2  chr2_110970569     AAsi    A    G      0.5      1        2 
   2  chr2_110970569     AKia    A    G        0      0        2 
   2  chr2_110970569     AOna    A    G        0      0        2 
   2  chr2_110970569     ASom    A    G        0      0        2 
   2  chr2_110970569     HCab    A    G        0      0        2 
   2  chr2_110970569     HPrz    A    G        0      0        2 
   2  chr2_110970569     ZBoe    A    G        0      0        2 
   2  chr2_110970569     ZGre    A    G        0      0        2 
   2  chr2_110970569     ZHar    A    G        0      0        2 
   2  chr2_110970569   Sample    A    G        0      0        2 
   2  chr2_110984596     AAsi    G    A        0      0        2 
   2  chr2_110984596     AKia    G    A        0      0        2 
   2  chr2_110984596     AOna    G    A        0      0        2 
   2  chr2_110984596     ASom    G    A        0      0        2 
   2  chr2_110984596     HCab    G    A        0      0        2 
   2  chr2_110984596     HPrz    G    A        0      0        2 
   2  chr2_110984596     ZBoe    G    A      0.5      1        2 
   2  chr2_110984596     ZGre    G    A        0      0        2 
   2  chr2_110984596     ZHar    G    A        0      0        2 
   2  chr2_110984596   Sample    G    A        0      0        2 
   2  chr2_111001004     AAsi    A    G        0      0        2 
   2  chr2_111001004     AKia    A    G        0      0        2 
   2  chr2_111001004     AOna    A    G        0      0        2 
   2  chr2_111001004     ASom    A    G        0      0        2 
   2  chr2_111001004     HCab    A    G        1      2        2 
   2  chr2_111001004     HPrz    A    G      0.5      1        2 
   2  chr2_111001004     ZBoe    A    G        0      0        2 
   2  chr2_111001004     ZGre    A    G        0      0        2 
   2  chr2_111001004     ZHar    A    G        0      0        2 
   2  chr2_111001004   Sample    A    G        1      2        2 
   2  chr2_111021235     AAsi    A    T        0      0        2 
   2  chr2_111021235     AKia    A    T        0      0        2 
   2  chr2_111021235     AOna    A    T        0      0        2 
   2  chr2_111021235     ASom    A    T        0      0        2 
   2  chr2_111021235     HCab    A    T        1      2        2 
   2  chr2_111021235     HPrz    A    T        1      2        2 
   2  chr2_111021235     ZBoe    A    T        0      0        2 
   2  chr2_111021235     ZGre    A    T        0      0        2 
   2  chr2_111021235     ZHar    A    T        0      0        2 
   2  chr2_111021235   Sample    A    T        1      2        2 
   2  chr2_111021905     AAsi    T    G        0      0        2 
   2  chr2_111021905     AKia    T    G        0      0        2 
   2  chr2_111021905     AOna    T    G        0      0        2 
   2  chr2_111021905     ASom    T    G        0      0        2 
   2  chr2_111021905     HCab    T    G        1      2        2 
   2  chr2_111021905     HPrz    T    G        1      2        2 
   2  chr2_111021905     ZBoe    T    G        0      0        2 
   2  chr2_111021905     ZGre    T    G        0      0        2 
   2  chr2_111021905     ZHar    T    G        0      0        2 
   2  chr2_111021905   Sample    T    G        1      2        2 
   2  chr2_111036921     AAsi    G    T        0      0        2 
   2  chr2_111036921     AKia    G    T        0      0        2 
   2  chr2_111036921     AOna    G    T        0      0        2 
   2  chr2_111036921     ASom    G    T        0      0        2 
   2  chr2_111036921     HCab    G    T        0      0        2 
   2  chr2_111036921     HPrz    G    T        0      0        2 
   2  chr2_111036921     ZBoe    G    T        1      2        2 
   2  chr2_111036921     ZGre    G    T        0      0        2 
   2  chr2_111036921     ZHar    G    T        0      0        2 
   2  chr2_111036921   Sample    G    T        0      0        2 
   2  chr2_111039591     AAsi    C    A        0      0        2 
   2  chr2_111039591     AKia    C    A      0.5      1        2 
   2  chr2_111039591     AOna    C    A        0      0        2 
   2  chr2_111039591     ASom    C    A        0      0        2 
   2  chr2_111039591     HCab    C    A        0      0        2 
   2  chr2_111039591     HPrz    C    A        0      0        2 
   2  chr2_111039591     ZBoe    C    A        0      0        2 
   2  chr2_111039591     ZGre    C    A        0      0        2 
   2  chr2_111039591     ZHar    C    A        0      0        2 
   2  chr2_111039591   Sample    C    A        0      0        2 
   2  chr2_111044747     AAsi    G    A      0.5      1        2 
   2  chr2_111044747     AKia    G    A        0      0        2 
   2  chr2_111044747     AOna    G    A        0      0        2 
   2  chr2_111044747     ASom    G    A        1      2        2 
   2  chr2_111044747     HCab    G    A        0      0        2 
   2  chr2_111044747     HPrz    G    A        0      0        2 
   2  chr2_111044747     ZBoe    G    A        0      0        2 
   2  chr2_111044747     ZGre    G    A        0      0        2 
   2  chr2_111044747     ZHar    G    A        0      0        2 
   2  chr2_111044747   Sample    G    A        0      0        2 
   2  chr2_111049352     AAsi    C    T        0      0        2 
   2  chr2_111049352     AKia    C    T        0      0        2 
   2  chr2_111049352     AOna    C    T        0      0        2 
   2  chr2_111049352     ASom    C    T        0      0        2 
   2  chr2_111049352     HCab    C    T        1      2        2 
   2  chr2_111049352     HPrz    C    T        1      2        2 
   2  chr2_111049352     ZBoe    C    T        0      0        2 
   2  chr2_111049352     ZGre    C    T        0      0        2 
   2  chr2_111049352     ZHar    C    T        0      0        2 
   2  chr2_111049352   Sample    C    T        1      2        2 
   2  chr2_111056100     AAsi    A    G        0      0        2 
   2  chr2_111056100     AKia    A    G        1      2        2 
   2  chr2_111056100     AOna    A    G        0      0        2 
   2  chr2_111056100     ASom    A    G        0      0        2 
   2  chr2_111056100     HCab    A    G        0      0        2 
   2  chr2_111056100     HPrz    A    G        0      0        2 
   2  chr2_111056100     ZBoe    A    G        0      0        2 
   2  chr2_111056100     ZGre    A    G        0      0        2 
   2  chr2_111056100     ZHar    A    G        0      0        2 
   2  chr2_111056100   Sample    A    G        0      0        2 
   2  chr2_111056184     AAsi    A    T        0      0        2 
   2  chr2_111056184     AKia    A    T      0.5      1        2 
   2  chr2_111056184     AOna    A    T        0      0        2 
   2  chr2_111056184     ASom    A    T        0      0        2 
   2  chr2_111056184     HCab    A    T        0      0        2 
   2  chr2_111056184     HPrz    A    T        0      0        2 
   2  chr2_111056184     ZBoe    A    T        0      0        2 
   2  chr2_111056184     ZGre    A    T        0      0        2 
   2  chr2_111056184     ZHar    A    T        0      0        2 
   2  chr2_111056184   Sample    A    T        0      0        2 
   2  chr2_111063555     AAsi    C    A        0      0        2 
   2  chr2_111063555     AKia    C    A        0      0        2 
   2  chr2_111063555     AOna    C    A        0      0        2 
   2  chr2_111063555     ASom    C    A        0      0        2 
   2  chr2_111063555     HCab    C    A        1      2        2 
   2  chr2_111063555     HPrz    C    A        1      2        2 
   2  chr2_111063555     ZBoe    C    A        0      0        2 
   2  chr2_111063555     ZGre    C    A        0      0        2 
   2  chr2_111063555     ZHar    C    A        0      0        2 
   2  chr2_111063555   Sample    C    A        1      2        2 
   2  chr2_111066950     AAsi    A    T        0      0        2 
   2  chr2_111066950     AKia    A    T        0      0        2 
   2  chr2_111066950     AOna    A    T        0      0        2 
   2  chr2_111066950     ASom    A    T        0      0        2 
   2  chr2_111066950     HCab    A    T        1      2        2 
   2  chr2_111066950     HPrz    A    T        1      2        2 
   2  chr2_111066950     ZBoe    A    T        0      0        2 
   2  chr2_111066950     ZGre    A    T        0      0        2 
   2  chr2_111066950     ZHar    A    T        0      0        2 
   2  chr2_111066950   Sample    A    T        1      2        2 
   2  chr2_111073931     AAsi    T    C        0      0        2 
   2  chr2_111073931     AKia    T    C        0      0        2 
   2  chr2_111073931     AOna    T    C        0      0        2 
   2  chr2_111073931     ASom    T    C        0      0        2 
   2  chr2_111073931     HCab    T    C        1      2        2 
   2  chr2_111073931     HPrz    T    C        1      2        2 
   2  chr2_111073931     ZBoe    T    C        0      0        2 
   2  chr2_111073931     ZGre    T    C        0      0        2 
   2  chr2_111073931     ZHar    T    C        0      0        2 
   2  chr2_111073931   Sample    T    C        1      2        2 
   2  chr2_111079859     AAsi    A    G        0      0        2 
   2  chr2_111079859     AKia    A    G        0      0        2 
   2  chr2_111079859     AOna    A    G        0      0        2 
   2  chr2_111079859     ASom    A    G        0      0        2 
   2  chr2_111079859     HCab    A    G        0      0        2 
   2  chr2_111079859     HPrz    A    G        0      0        2 
   2  chr2_111079859     ZBoe    A    G        0      0        2 
   2  chr2_111079859     ZGre    A    G        0      0        2 
   2  chr2_111079859     ZHar    A    G        1      2        2 
   2  chr2_111079859   Sample    A    G        0      0        2 
   2  chr2_111090622     AAsi    T    C        0      0        2 
   2  chr2_111090622     AKia    T    C      0.5      1        2 
   2  chr2_111090622     AOna    T    C        1      2        2 
   2  chr2_111090622     ASom    T    C        0      0        2 
   2  chr2_111090622     HCab    T    C        0      0        2 
   2  chr2_111090622     HPrz    T    C        0      0        2 
   2  chr2_111090622     ZBoe    T    C        0      0        2 
   2  chr2_111090622     ZGre    T    C        0      0        2 
   2  chr2_111090622     ZHar    T    C        0      0        2 
   2  chr2_111090622   Sample    T    C        0      0        2 
   2  chr2_111098127     AAsi    G    A        0      0        2 
   2  chr2_111098127     AKia    G    A        0      0        2 
   2  chr2_111098127     AOna    G    A        0      0        2 
   2  chr2_111098127     ASom    G    A        0      0        2 
   2  chr2_111098127     HCab    G    A        1      2        2 
   2  chr2_111098127     HPrz    G    A        1      2        2 
   2  chr2_111098127     ZBoe    G    A        0      0        2 
   2  chr2_111098127     ZGre    G    A        0      0        2 
   2  chr2_111098127     ZHar    G    A        0      0        2 
   2  chr2_111098127   Sample    G    A        1      2        2 
   2  chr2_111098508     AAsi    G    A        0      0        2 
   2  chr2_111098508     AKia    G    A        0      0        2 
   2  chr2_111098508     AOna    G    A        0      0        2 
   2  chr2_111098508     ASom    G    A        0      0        2 
   2  chr2_111098508     HCab    G    A        0      0        2 
   2  chr2_111098508     HPrz    G    A        0      0        2 
   2  chr2_111098508     ZBoe    G    A        0      0        2 
   2  chr2_111098508     ZGre    G    A      0.5      1        2 
   2  chr2_111098508     ZHar    G    A        0      0        2 
   2  chr2_111098508   Sample    G    A        0      0        2 
   2  chr2_111103775     AAsi    A    G        0      0        2 
   2  chr2_111103775     AKia    A    G        0      0        2 
   2  chr2_111103775     AOna    A    G        0      0        2 
   2  chr2_111103775     ASom    A    G        0      0        2 
   2  chr2_111103775     HCab    A    G        1      2        2 
   2  chr2_111103775     HPrz    A    G        1      2        2 
   2  chr2_111103775     ZBoe    A    G        0      0        2 
   2  chr2_111103775     ZGre    A    G        0      0        2 
   2  chr2_111103775     ZHar    A    G        0      0        2 
   2  chr2_111103775   Sample    A    G        1      2        2 
   2  chr2_111107807     AAsi    A    G        0      0        2 
   2  chr2_111107807     AKia    A    G      0.5      1        2 
   2  chr2_111107807     AOna    A    G        0      0        2 
   2  chr2_111107807     ASom    A    G        0      0        2 
   2  chr2_111107807     HCab    A    G        0      0        2 
   2  chr2_111107807     HPrz    A    G        0      0        2 
   2  chr2_111107807     ZBoe    A    G        0      0        2 
   2  chr2_111107807     ZGre    A    G        0      0        2 
   2  chr2_111107807     ZHar    A    G        0      0        2 
   2  chr2_111107807   Sample    A    G        0      0        2 
   2  chr2_111108090     AAsi    A    T        0      0        2 
   2  chr2_111108090     AKia    A    T        0      0        2 
   2  chr2_111108090     AOna    A    T        0      0        2 
   2  chr2_111108090     ASom    A    T        0      0        2 
   2  chr2_111108090     HCab    A    T        0      0        2 
   2  chr2_111108090     HPrz    A    T        0      0        2 
   2  chr2_111108090     ZBoe    A    T        0      0        2 
   2  chr2_111108090     ZGre    A    T        0      0        2 
   2  chr2_111108090     ZHar    A    T        1      2        2 
   2  chr2_111108090   Sample    A    T        0      0        2 
   2  chr2_111108655     AAsi    T    A        0      0        2 
   2  chr2_111108655     AKia    T    A        0      0        2 
   2  chr2_111108655     AOna    T    A        0      0        2 
   2  chr2_111108655     ASom    T    A        0      0        2 
   2  chr2_111108655     HCab    T    A        0      0        2 
   2  chr2_111108655     HPrz    T    A        0      0        2 
   2  chr2_111108655     ZBoe    T    A        1      2        2 
   2  chr2_111108655     ZGre    T    A        0      0        2 
   2  chr2_111108655     ZHar    T    A        0      0        2 
   2  chr2_111108655   Sample    T    A        0      0        2 
   2  chr2_111121782     AAsi    G    T        0      0        2 
   2  chr2_111121782     AKia    G    T        0      0        2 
   2  chr2_111121782     AOna    G    T        0      0        2 
   2  chr2_111121782     ASom    G    T        0      0        2 
   2  chr2_111121782     HCab    G    T        0      0        2 
   2  chr2_111121782     HPrz    G    T        0      0        2 
   2  chr2_111121782     ZBoe    G    T        1      2        2 
   2  chr2_111121782     ZGre    G    T        1      2        2 
   2  chr2_111121782     ZHar    G    T        0      0        2 
   2  chr2_111121782   Sample    G    T        0      0        2 
   2  chr2_111134992     AAsi    T    C      0.5      1        2 
   2  chr2_111134992     AKia    T    C        0      0        2 
   2  chr2_111134992     AOna    T    C        0      0        2 
   2  chr2_111134992     ASom    T    C        0      0        2 
   2  chr2_111134992     HCab    T    C        0      0        2 
   2  chr2_111134992     HPrz    T    C        0      0        2 
   2  chr2_111134992     ZBoe    T    C        0      0        2 
   2  chr2_111134992     ZGre    T    C        0      0        2 
   2  chr2_111134992     ZHar    T    C        0      0        2 
   2  chr2_111134992   Sample    T    C        0      0        2 
   2  chr2_111143106     AAsi    A    C        1      2        2 
   2  chr2_111143106     AKia    A    C        0      0        2 
   2  chr2_111143106     AOna    A    C        0      0        2 
   2  chr2_111143106     ASom    A    C        1      2        2 
   2  chr2_111143106     HCab    A    C        0      0        2 
   2  chr2_111143106     HPrz    A    C        0      0        2 
   2  chr2_111143106     ZBoe    A    C        0      0        2 
   2  chr2_111143106     ZGre    A    C        0      0        2 
   2  chr2_111143106     ZHar    A    C        0      0        2 
   2  chr2_111143106   Sample    A    C        0      0        2 
   2  chr2_111145729     AAsi    C    T        1      2        2 
   2  chr2_111145729     AKia    C    T        0      0        2 
   2  chr2_111145729     AOna    C    T        0      0        2 
   2  chr2_111145729     ASom    C    T        1      2        2 
   2  chr2_111145729     HCab    C    T        0      0        2 
   2  chr2_111145729     HPrz    C    T        0      0        2 
   2  chr2_111145729     ZBoe    C    T        0      0        2 
   2  chr2_111145729     ZGre    C    T        0      0        2 
   2  chr2_111145729     ZHar    C    T        0      0        2 
   2  chr2_111145729   Sample    C    T        0      0        2 
   2  chr2_111148983     AAsi    G    A      0.5      1        2 
   2  chr2_111148983     AKia    G    A        0      0        2 
   2  chr2_111148983     AOna    G    A        0      0        2 
   2  chr2_111148983     ASom    G    A        0      0        2 
   2  chr2_111148983     HCab    G    A        0      0        2 
   2  chr2_111148983     HPrz    G    A        0      0        2 
   2  chr2_111148983     ZBoe    G    A        0      0        2 
   2  chr2_111148983     ZGre    G    A        0      0        2 
   2  chr2_111148983     ZHar    G    A        0      0        2 
   2  chr2_111148983   Sample    G    A        0      0        2 
   2  chr2_111150888     AAsi    G    A        0      0        2 
   2  chr2_111150888     AKia    G    A        0      0        2 
   2  chr2_111150888     AOna    G    A        0      0        2 
   2  chr2_111150888     ASom    G    A        0      0        2 
   2  chr2_111150888     HCab    G    A        1      2        2 
   2  chr2_111150888     HPrz    G    A        1      2        2 
   2  chr2_111150888     ZBoe    G    A        0      0        2 
   2  chr2_111150888     ZGre    G    A        0      0        2 
   2  chr2_111150888     ZHar    G    A        0      0        2 
   2  chr2_111150888   Sample    G    A        1      2        2 
   2  chr2_111154633     AAsi    A    C        0      0        2 
   2  chr2_111154633     AKia    A    C      0.5      1        2 
   2  chr2_111154633     AOna    A    C        1      2        2 
   2  chr2_111154633     ASom    A    C        0      0        2 
   2  chr2_111154633     HCab    A    C        0      0        2 
   2  chr2_111154633     HPrz    A    C        0      0        2 
   2  chr2_111154633     ZBoe    A    C        0      0        2 
   2  chr2_111154633     ZGre    A    C        0      0        2 
   2  chr2_111154633     ZHar    A    C        0      0        2 
   2  chr2_111154633   Sample    A    C        0      0        2 
   2  chr2_111156738     AAsi    A    C        0      0        2 
   2  chr2_111156738     AKia    A    C        1      2        2 
   2  chr2_111156738     AOna    A    C        1      2        2 
   2  chr2_111156738     ASom    A    C        0      0        2 
   2  chr2_111156738     HCab    A    C        0      0        2 
   2  chr2_111156738     HPrz    A    C        0      0        2 
   2  chr2_111156738     ZBoe    A    C        0      0        2 
   2  chr2_111156738     ZGre    A    C        0      0        2 
   2  chr2_111156738     ZHar    A    C        0      0        2 
   2  chr2_111156738   Sample    A    C        0      0        2 
   2  chr2_111165256     AAsi    A    C        0      0        2 
   2  chr2_111165256     AKia    A    C        0      0        2 
   2  chr2_111165256     AOna    A    C        0      0        2 
   2  chr2_111165256     ASom    A    C        0      0        2 
   2  chr2_111165256     HCab    A    C        1      2        2 
   2  chr2_111165256     HPrz    A    C        1      2        2 
   2  chr2_111165256     ZBoe    A    C        0      0        2 
   2  chr2_111165256     ZGre    A    C        0      0        2 
   2  chr2_111165256     ZHar    A    C        0      0        2 
   2  chr2_111165256   Sample    A    C        1      2        2 
   2  chr2_111165285     AAsi    G    T        0      0        2 
   2  chr2_111165285     AKia    G    T        0      0        2 
   2  chr2_111165285     AOna    G    T        0      0        2 
   2  chr2_111165285     ASom    G    T        0      0        2 
   2  chr2_111165285     HCab    G    T        1      2        2 
   2  chr2_111165285     HPrz    G    T        1      2        2 
   2  chr2_111165285     ZBoe    G    T        0      0        2 
   2  chr2_111165285     ZGre    G    T        0      0        2 
   2  chr2_111165285     ZHar    G    T        0      0        2 
   2  chr2_111165285   Sample    G    T        1      2        2 
   2  chr2_111166570     AAsi    A    G        0      0        2 
   2  chr2_111166570     AKia    A    G        0      0        2 
   2  chr2_111166570     AOna    A    G        0      0        2 
   2  chr2_111166570     ASom    A    G        0      0        2 
   2  chr2_111166570     HCab    A    G        0      0        2 
   2  chr2_111166570     HPrz    A    G        0      0        2 
   2  chr2_111166570     ZBoe    A    G        0      0        2 
   2  chr2_111166570     ZGre    A    G        1      2        2 
   2  chr2_111166570     ZHar    A    G        0      0        2 
   2  chr2_111166570   Sample    A    G        0      0        2 
   2  chr2_111173821     AAsi    C    T        0      0        2 
   2  chr2_111173821     AKia    C    T        0      0        2 
   2  chr2_111173821     AOna    C    T        0      0        2 
   2  chr2_111173821     ASom    C    T        0      0        2 
   2  chr2_111173821     HCab    C    T        1      2        2 
   2  chr2_111173821     HPrz    C    T        1      2        2 
   2  chr2_111173821     ZBoe    C    T        0      0        2 
   2  chr2_111173821     ZGre    C    T        0      0        2 
   2  chr2_111173821     ZHar    C    T        0      0        2 
   2  chr2_111173821   Sample    C    T        1      2        2 
   2  chr2_111175356     AAsi    G    A        0      0        2 
   2  chr2_111175356     AKia    G    A        0      0        2 
   2  chr2_111175356     AOna    G    A        0      0        2 
   2  chr2_111175356     ASom    G    A        0      0        2 
   2  chr2_111175356     HCab    G    A        1      2        2 
   2  chr2_111175356     HPrz    G    A        1      2        2 
   2  chr2_111175356     ZBoe    G    A        0      0        2 
   2  chr2_111175356     ZGre    G    A        0      0        2 
   2  chr2_111175356     ZHar    G    A        0      0        2 
   2  chr2_111175356   Sample    G    A        1      2        2 
   2  chr2_111198512     AAsi    T    C        0      0        2 
   2  chr2_111198512     AKia    T    C        0      0        2 
   2  chr2_111198512     AOna    T    C        1      2        2 
   2  chr2_111198512     ASom    T    C        0      0        2 
   2  chr2_111198512     HCab    T    C        0      0        2 
   2  chr2_111198512     HPrz    T    C        0      0        2 
   2  chr2_111198512     ZBoe    T    C        0      0        2 
   2  chr2_111198512     ZGre    T    C        0      0        2 
   2  chr2_111198512     ZHar    T    C        0      0        2 
   2  chr2_111198512   Sample    T    C        0      0        2 
   2  chr2_111204805     AAsi    T    C        0      0        2 
   2  chr2_111204805     AKia    T    C        0      0        2 
   2  chr2_111204805     AOna    T    C        0      0        2 
   2  chr2_111204805     ASom    T    C        0      0        2 
   2  chr2_111204805     HCab    T    C        0      0        2 
   2  chr2_111204805     HPrz    T    C        0      0        2 
   2  chr2_111204805     ZBoe    T    C        0      0        2 
   2  chr2_111204805     ZGre    T    C        1      2        2 
   2  chr2_111204805     ZHar    T    C        0      0        2 
   2  chr2_111204805   Sample    T    C        0      0        2 
   2  chr2_111205127     AAsi    C    T        0      0        2 
   2  chr2_111205127     AKia    C    T        0      0        2 
   2  chr2_111205127     AOna    C    T        0      0        2 
   2  chr2_111205127     ASom    C    T        0      0        2 
   2  chr2_111205127     HCab    C    T      0.5      1        2 
   2  chr2_111205127     HPrz    C    T        0      0        2 
   2  chr2_111205127     ZBoe    C    T        0      0        2 
   2  chr2_111205127     ZGre    C    T        0      0        2 
   2  chr2_111205127     ZHar    C    T        0      0        2 
   2  chr2_111205127   Sample    C    T        0      0        2 
   2  chr2_111209714     AAsi    A    T        0      0        2 
   2  chr2_111209714     AKia    A    T      0.5      1        2 
   2  chr2_111209714     AOna    A    T        0      0        2 
   2  chr2_111209714     ASom    A    T        0      0        2 
   2  chr2_111209714     HCab    A    T        0      0        2 
   2  chr2_111209714     HPrz    A    T        0      0        2 
   2  chr2_111209714     ZBoe    A    T        0      0        2 
   2  chr2_111209714     ZGre    A    T        0      0        2 
   2  chr2_111209714     ZHar    A    T        0      0        2 
   2  chr2_111209714   Sample    A    T        0      0        2 
   2  chr2_111209957     AAsi    A    T        0      0        2 
   2  chr2_111209957     AKia    A    T        0      0        2 
   2  chr2_111209957     AOna    A    T        0      0        2 
   2  chr2_111209957     ASom    A    T        0      0        2 
   2  chr2_111209957     HCab    A    T        1      2        2 
   2  chr2_111209957     HPrz    A    T        1      2        2 
   2  chr2_111209957     ZBoe    A    T        0      0        2 
   2  chr2_111209957     ZGre    A    T        0      0        2 
   2  chr2_111209957     ZHar    A    T        0      0        2 
   2  chr2_111209957   Sample    A    T        1      2        2 
   2  chr2_111213942     AAsi    A    C        0      0        2 
   2  chr2_111213942     AKia    A    C        0      0        2 
   2  chr2_111213942     AOna    A    C        0      0        2 
   2  chr2_111213942     ASom    A    C        1      2        2 
   2  chr2_111213942     HCab    A    C        0      0        2 
   2  chr2_111213942     HPrz    A    C        0      0        2 
   2  chr2_111213942     ZBoe    A    C        0      0        2 
   2  chr2_111213942     ZGre    A    C        0      0        2 
   2  chr2_111213942     ZHar    A    C        0      0        2 
   2  chr2_111213942   Sample    A    C        0      0        2 
   2  chr2_111215452     AAsi    T    C        0      0        2 
   2  chr2_111215452     AKia    T    C        0      0        2 
   2  chr2_111215452     AOna    T    C        0      0        2 
   2  chr2_111215452     ASom    T    C        0      0        2 
   2  chr2_111215452     HCab    T    C      0.5      1        2 
   2  chr2_111215452     HPrz    T    C        0      0        2 
   2  chr2_111215452     ZBoe    T    C        0      0        2 
   2  chr2_111215452     ZGre    T    C        0      0        2 
   2  chr2_111215452     ZHar    T    C        0      0        2 
   2  chr2_111215452   Sample    T    C        0      0        2 
   2  chr2_111252513     AAsi    A    G        0      0        2 
   2  chr2_111252513     AKia    A    G      0.5      1        2 
   2  chr2_111252513     AOna    A    G        0      0        2 
   2  chr2_111252513     ASom    A    G        0      0        2 
   2  chr2_111252513     HCab    A    G        0      0        2 
   2  chr2_111252513     HPrz    A    G        0      0        2 
   2  chr2_111252513     ZBoe    A    G        0      0        2 
   2  chr2_111252513     ZGre    A    G        0      0        2 
   2  chr2_111252513     ZHar    A    G        0      0        2 
   2  chr2_111252513   Sample    A    G        0      0        2 
   2  chr2_111252581     AAsi    C    T        0      0        2 
   2  chr2_111252581     AKia    C    T        0      0        2 
   2  chr2_111252581     AOna    C    T        0      0        2 
   2  chr2_111252581     ASom    C    T        0      0        2 
   2  chr2_111252581     HCab    C    T        0      0        2 
   2  chr2_111252581     HPrz    C    T        0      0        2 
   2  chr2_111252581     ZBoe    C    T        0      0        2 
   2  chr2_111252581     ZGre    C    T        1      2        2 
   2  chr2_111252581     ZHar    C    T        0      0        2 
   2  chr2_111252581   Sample    C    T        0      0        2 
   2  chr2_111255714     AAsi    C    T        1      2        2 
   2  chr2_111255714     AKia    C    T        0      0        2 
   2  chr2_111255714     AOna    C    T        0      0        2 
   2  chr2_111255714     ASom    C    T        0      0        2 
   2  chr2_111255714     HCab    C    T        0      0        2 
   2  chr2_111255714     HPrz    C    T        0      0        2 
   2  chr2_111255714     ZBoe    C    T        0      0        2 
   2  chr2_111255714     ZGre    C    T        0      0        2 
   2  chr2_111255714     ZHar    C    T        0      0        2 
   2  chr2_111255714   Sample    C    T        0      0        2 
   2  chr2_111257720     AAsi    C    T        0      0        2 
   2  chr2_111257720     AKia    C    T        0      0        2 
   2  chr2_111257720     AOna    C    T        0      0        2 
   2  chr2_111257720     ASom    C    T        0      0        2 
   2  chr2_111257720     HCab    C    T        1      2        2 
   2  chr2_111257720     HPrz    C    T        1      2        2 
   2  chr2_111257720     ZBoe    C    T        0      0        2 
   2  chr2_111257720     ZGre    C    T        0      0        2 
   2  chr2_111257720     ZHar    C    T        0      0        2 
   2  chr2_111257720   Sample    C    T        0      0        2 
   2  chr2_111265170     AAsi    C    T        0      0        2 
   2  chr2_111265170     AKia    C    T        0      0        2 
   2  chr2_111265170     AOna    C    T        0      0        2 
   2  chr2_111265170     ASom    C    T        0      0        2 
   2  chr2_111265170     HCab    C    T        1      2        2 
   2  chr2_111265170     HPrz    C    T        1      2        2 
   2  chr2_111265170     ZBoe    C    T        0      0        2 
   2  chr2_111265170     ZGre    C    T        0      0        2 
   2  chr2_111265170     ZHar    C    T        0      0        2 
   2  chr2_111265170   Sample    C    T        1      2        2 
   2  chr2_111267545     AAsi    T    A        0      0        2 
   2  chr2_111267545     AKia    T    A        1      2        2 
   2  chr2_111267545     AOna    T    A        1      2        2 
   2  chr2_111267545     ASom    T    A        0      0        2 
   2  chr2_111267545     HCab    T    A        0      0        2 
   2  chr2_111267545     HPrz    T    A        0      0        2 
   2  chr2_111267545     ZBoe    T    A        0      0        2 
   2  chr2_111267545     ZGre    T    A        0      0        2 
   2  chr2_111267545     ZHar    T    A        0      0        2 
   2  chr2_111267545   Sample    T    A        0      0        2 
   2  chr2_111271428     AAsi    A    G      0.5      1        2 
   2  chr2_111271428     AKia    A    G        0      0        2 
   2  chr2_111271428     AOna    A    G        0      0        2 
   2  chr2_111271428     ASom    A    G        0      0        2 
   2  chr2_111271428     HCab    A    G        0      0        2 
   2  chr2_111271428     HPrz    A    G        0      0        2 
   2  chr2_111271428     ZBoe    A    G        0      0        2 
   2  chr2_111271428     ZGre    A    G        0      0        2 
   2  chr2_111271428     ZHar    A    G        0      0        2 
   2  chr2_111271428   Sample    A    G        0      0        2 
   2  chr2_111282417     AAsi    C    T        0      0        2 
   2  chr2_111282417     AKia    C    T        0      0        2 
   2  chr2_111282417     AOna    C    T        0      0        2 
   2  chr2_111282417     ASom    C    T        0      0        2 
   2  chr2_111282417     HCab    C    T        1      2        2 
   2  chr2_111282417     HPrz    C    T        1      2        2 
   2  chr2_111282417     ZBoe    C    T        0      0        2 
   2  chr2_111282417     ZGre    C    T        0      0        2 
   2  chr2_111282417     ZHar    C    T        0      0        2 
   2  chr2_111282417   Sample    C    T        1      2        2 
   2  chr2_111284816     AAsi    A    G        0      0        2 
   2  chr2_111284816     AKia    A    G        0      0        2 
   2  chr2_111284816     AOna    A    G        0      0        2 
   2  chr2_111284816     ASom    A    G        0      0        2 
   2  chr2_111284816     HCab    A    G        1      2        2 
   2  chr2_111284816     HPrz    A    G        1      2        2 
   2  chr2_111284816     ZBoe    A    G        0      0        2 
   2  chr2_111284816     ZGre    A    G        0      0        2 
   2  chr2_111284816     ZHar    A    G        0      0        2 
   2  chr2_111284816   Sample    A    G        1      2        2 
   2  chr2_111288408     AAsi    T    A        0      0        2 
   2  chr2_111288408     AKia    T    A        0      0        2 
   2  chr2_111288408     AOna    T    A        0      0        2 
   2  chr2_111288408     ASom    T    A        0      0        2 
   2  chr2_111288408     HCab    T    A        1      2        2 
   2  chr2_111288408     HPrz    T    A        1      2        2 
   2  chr2_111288408     ZBoe    T    A        0      0        2 
   2  chr2_111288408     ZGre    T    A        0      0        2 
   2  chr2_111288408     ZHar    T    A        0      0        2 
   2  chr2_111288408   Sample    T    A        1      2        2 
   2  chr2_111290563     AAsi    G    C        0      0        2 
   2  chr2_111290563     AKia    G    C        0      0        2 
   2  chr2_111290563     AOna    G    C        0      0        2 
   2  chr2_111290563     ASom    G    C        0      0        2 
   2  chr2_111290563     HCab    G    C      0.5      1        2 
   2  chr2_111290563     HPrz    G    C        0      0        2 
   2  chr2_111290563     ZBoe    G    C        0      0        2 
   2  chr2_111290563     ZGre    G    C        0      0        2 
   2  chr2_111290563     ZHar    G    C        0      0        2 
   2  chr2_111290563   Sample    G    C        1      2        2 
   2  chr2_111295567     AAsi    C    T        0      0        2 
   2  chr2_111295567     AKia    C    T        1      2        2 
   2  chr2_111295567     AOna    C    T        0      0        2 
   2  chr2_111295567     ASom    C    T        0      0        2 
   2  chr2_111295567     HCab    C    T        0      0        2 
   2  chr2_111295567     HPrz    C    T        0      0        2 
   2  chr2_111295567     ZBoe    C    T        0      0        2 
   2  chr2_111295567     ZGre    C    T        0      0        2 
   2  chr2_111295567     ZHar    C    T        0      0        2 
   2  chr2_111295567   Sample    C    T        0      0        2 
   2  chr2_111303184     AAsi    T    C        0      0        2 
   2  chr2_111303184     AKia    T    C        0      0        2 
   2  chr2_111303184     AOna    T    C        0      0        2 
   2  chr2_111303184     ASom    T    C        0      0        2 
   2  chr2_111303184     HCab    T    C        0      0        2 
   2  chr2_111303184     HPrz    T    C        0      0        2 
   2  chr2_111303184     ZBoe    T    C        0      0        2 
   2  chr2_111303184     ZGre    T    C        1      2        2 
   2  chr2_111303184     ZHar    T    C        0      0        2 
   2  chr2_111303184   Sample    T    C        0      0        2 
   2  chr2_111306257     AAsi    G    C        0      0        2 
   2  chr2_111306257     AKia    G    C        0      0        2 
   2  chr2_111306257     AOna    G    C        0      0        2 
   2  chr2_111306257     ASom    G    C        0      0        2 
   2  chr2_111306257     HCab    G    C        1      2        2 
   2  chr2_111306257     HPrz    G    C        1      2        2 
   2  chr2_111306257     ZBoe    G    C        0      0        2 
   2  chr2_111306257     ZGre    G    C        0      0        2 
   2  chr2_111306257     ZHar    G    C        0      0        2 
   2  chr2_111306257   Sample    G    C        1      2        2 
   2  chr2_111310559     AAsi    C    T        0      0        2 
   2  chr2_111310559     AKia    C    T        0      0        2 
   2  chr2_111310559     AOna    C    T        0      0        2 
   2  chr2_111310559     ASom    C    T        0      0        2 
   2  chr2_111310559     HCab    C    T        0      0        2 
   2  chr2_111310559     HPrz    C    T        0      0        2 
   2  chr2_111310559     ZBoe    C    T        0      0        2 
   2  chr2_111310559     ZGre    C    T        1      2        2 
   2  chr2_111310559     ZHar    C    T        0      0        2 
   2  chr2_111310559   Sample    C    T        0      0        2 
   2  chr2_111314008     AAsi    G    A        0      0        2 
   2  chr2_111314008     AKia    G    A        0      0        2 
   2  chr2_111314008     AOna    G    A        0      0        2 
   2  chr2_111314008     ASom    G    A        0      0        2 
   2  chr2_111314008     HCab    G    A        0      0        2 
   2  chr2_111314008     HPrz    G    A        0      0        2 
   2  chr2_111314008     ZBoe    G    A        0      0        2 
   2  chr2_111314008     ZGre    G    A        0      0        2 
   2  chr2_111314008     ZHar    G    A        1      2        2 
   2  chr2_111314008   Sample    G    A        0      0        2 
   2  chr2_111324765     AAsi    G    A        0      0        2 
   2  chr2_111324765     AKia    G    A        0      0        2 
   2  chr2_111324765     AOna    G    A        0      0        2 
   2  chr2_111324765     ASom    G    A        0      0        2 
   2  chr2_111324765     HCab    G    A        1      2        2 
   2  chr2_111324765     HPrz    G    A        1      2        2 
   2  chr2_111324765     ZBoe    G    A        0      0        2 
   2  chr2_111324765     ZGre    G    A        0      0        2 
   2  chr2_111324765     ZHar    G    A        0      0        2 
   2  chr2_111324765   Sample    G    A        1      2        2 
   2  chr2_111325267     AAsi    C    T        0      0        2 
   2  chr2_111325267     AKia    C    T        0      0        2 
   2  chr2_111325267     AOna    C    T        0      0        2 
   2  chr2_111325267     ASom    C    T        0      0        2 
   2  chr2_111325267     HCab    C    T        1      2        2 
   2  chr2_111325267     HPrz    C    T        1      2        2 
   2  chr2_111325267     ZBoe    C    T        0      0        2 
   2  chr2_111325267     ZGre    C    T        0      0        2 
   2  chr2_111325267     ZHar    C    T        0      0        2 
   2  chr2_111325267   Sample    C    T        1      2        2 
   2  chr2_111328910     AAsi    G    A        0      0        2 
   2  chr2_111328910     AKia    G    A        0      0        2 
   2  chr2_111328910     AOna    G    A        0      0        2 
   2  chr2_111328910     ASom    G    A        0      0        2 
   2  chr2_111328910     HCab    G    A        0      0        2 
   2  chr2_111328910     HPrz    G    A        0      0        2 
   2  chr2_111328910     ZBoe    G    A        1      2        2 
   2  chr2_111328910     ZGre    G    A        0      0        2 
   2  chr2_111328910     ZHar    G    A        0      0        2 
   2  chr2_111328910   Sample    G    A        0      0        2 
   2  chr2_111330345     AAsi    G    A        0      0        2 
   2  chr2_111330345     AKia    G    A        0      0        2 
   2  chr2_111330345     AOna    G    A        0      0        2 
   2  chr2_111330345     ASom    G    A        0      0        2 
   2  chr2_111330345     HCab    G    A        1      2        2 
   2  chr2_111330345     HPrz    G    A        1      2        2 
   2  chr2_111330345     ZBoe    G    A        0      0        2 
   2  chr2_111330345     ZGre    G    A        0      0        2 
   2  chr2_111330345     ZHar    G    A        0      0        2 
   2  chr2_111330345   Sample    G    A        1      2        2 
   2  chr2_111331150     AAsi    A    G        1      2        2 
   2  chr2_111331150     AKia    A    G        0      0        2 
   2  chr2_111331150     AOna    A    G        0      0        2 
   2  chr2_111331150     ASom    A    G        1      2        2 
   2  chr2_111331150     HCab    A    G        1      2        2 
   2  chr2_111331150     HPrz    A    G        1      2        2 
   2  chr2_111331150     ZBoe    A    G        0      0        2 
   2  chr2_111331150     ZGre    A    G        0      0        2 
   2  chr2_111331150     ZHar    A    G        0      0        2 
   2  chr2_111331150   Sample    A    G        1      2        2 
   2  chr2_111331443     AAsi    G    A        0      0        2 
   2  chr2_111331443     AKia    G    A        0      0        2 
   2  chr2_111331443     AOna    G    A        0      0        2 
   2  chr2_111331443     ASom    G    A        0      0        2 
   2  chr2_111331443     HCab    G    A        1      2        2 
   2  chr2_111331443     HPrz    G    A        1      2        2 
   2  chr2_111331443     ZBoe    G    A        0      0        2 
   2  chr2_111331443     ZGre    G    A        0      0        2 
   2  chr2_111331443     ZHar    G    A        0      0        2 
   2  chr2_111331443   Sample    G    A        1      2        2 
   2  chr2_111337767     AAsi    A    G        0      0        2 
   2  chr2_111337767     AKia    A    G        0      0        2 
   2  chr2_111337767     AOna    A    G        0      0        2 
   2  chr2_111337767     ASom    A    G        0      0        2 
   2  chr2_111337767     HCab    A    G        0      0        2 
   2  chr2_111337767     HPrz    A    G        0      0        2 
   2  chr2_111337767     ZBoe    A    G        0      0        2 
   2  chr2_111337767     ZGre    A    G        0      0        2 
   2  chr2_111337767     ZHar    A    G        1      2        2 
   2  chr2_111337767   Sample    A    G        0      0        2 
   2  chr2_111339098     AAsi    T    C        0      0        2 
   2  chr2_111339098     AKia    T    C        0      0        2 
   2  chr2_111339098     AOna    T    C        0      0        2 
   2  chr2_111339098     ASom    T    C        0      0        2 
   2  chr2_111339098     HCab    T    C        0      0        2 
   2  chr2_111339098     HPrz    T    C        0      0        2 
   2  chr2_111339098     ZBoe    T    C        1      2        2 
   2  chr2_111339098     ZGre    T    C        0      0        2 
   2  chr2_111339098     ZHar    T    C        0      0        2 
   2  chr2_111339098   Sample    T    C        0      0        2 
   2  chr2_111339879     AAsi    G    T        1      2        2 
   2  chr2_111339879     AKia    G    T        0      0        2 
   2  chr2_111339879     AOna    G    T        0      0        2 
   2  chr2_111339879     ASom    G    T        1      2        2 
   2  chr2_111339879     HCab    G    T        0      0        2 
   2  chr2_111339879     HPrz    G    T        0      0        2 
   2  chr2_111339879     ZBoe    G    T        0      0        2 
   2  chr2_111339879     ZGre    G    T        0      0        2 
   2  chr2_111339879     ZHar    G    T        0      0        2 
   2  chr2_111339879   Sample    G    T        0      0        2 
   2  chr2_111341052     AAsi    G    A        0      0        2 
   2  chr2_111341052     AKia    G    A        0      0        2 
   2  chr2_111341052     AOna    G    A        0      0        2 
   2  chr2_111341052     ASom    G    A        0      0        2 
   2  chr2_111341052     HCab    G    A        0      0        2 
   2  chr2_111341052     HPrz    G    A        0      0        2 
   2  chr2_111341052     ZBoe    G    A        0      0        2 
   2  chr2_111341052     ZGre    G    A        1      2        2 
   2  chr2_111341052     ZHar    G    A        0      0        2 
   2  chr2_111341052   Sample    G    A        0      0        2 
   2  chr2_111345520     AAsi    A    G        0      0        2 
   2  chr2_111345520     AKia    A    G        0      0        2 
   2  chr2_111345520     AOna    A    G        0      0        2 
   2  chr2_111345520     ASom    A    G        0      0        2 
   2  chr2_111345520     HCab    A    G        0      0        2 
   2  chr2_111345520     HPrz    A    G        0      0        2 
   2  chr2_111345520     ZBoe    A    G        0      0        2 
   2  chr2_111345520     ZGre    A    G        0      0        2 
   2  chr2_111345520     ZHar    A    G      0.5      1        2 
   2  chr2_111345520   Sample    A    G        0      0        2 
   2  chr2_111353953     AAsi    G    A        0      0        2 
   2  chr2_111353953     AKia    G    A        0      0        2 
   2  chr2_111353953     AOna    G    A        0      0        2 
   2  chr2_111353953     ASom    G    A        0      0        2 
   2  chr2_111353953     HCab    G    A        0      0        2 
   2  chr2_111353953     HPrz    G    A        0      0        2 
   2  chr2_111353953     ZBoe    G    A      0.5      1        2 
   2  chr2_111353953     ZGre    G    A        0      0        2 
   2  chr2_111353953     ZHar    G    A        0      0        2 
   2  chr2_111353953   Sample    G    A        0      0        2 
   2  chr2_111358374     AAsi    C    T        1      2        2 
   2  chr2_111358374     AKia    C    T        0      0        2 
   2  chr2_111358374     AOna    C    T        0      0        2 
   2  chr2_111358374     ASom    C    T        0      0        2 
   2  chr2_111358374     HCab    C    T        0      0        2 
   2  chr2_111358374     HPrz    C    T        0      0        2 
   2  chr2_111358374     ZBoe    C    T        0      0        2 
   2  chr2_111358374     ZGre    C    T        0      0        2 
   2  chr2_111358374     ZHar    C    T        0      0        2 
   2  chr2_111358374   Sample    C    T        0      0        2 
   2  chr2_111361784     AAsi    C    T        0      0        2 
   2  chr2_111361784     AKia    C    T        0      0        2 
   2  chr2_111361784     AOna    C    T        0      0        2 
   2  chr2_111361784     ASom    C    T        0      0        2 
   2  chr2_111361784     HCab    C    T        1      2        2 
   2  chr2_111361784     HPrz    C    T        1      2        2 
   2  chr2_111361784     ZBoe    C    T        0      0        2 
   2  chr2_111361784     ZGre    C    T        0      0        2 
   2  chr2_111361784     ZHar    C    T        0      0        2 
   2  chr2_111361784   Sample    C    T        1      2        2 
   2  chr2_111371394     AAsi    T    C        1      2        2 
   2  chr2_111371394     AKia    T    C        0      0        2 
   2  chr2_111371394     AOna    T    C        0      0        2 
   2  chr2_111371394     ASom    T    C        1      2        2 
   2  chr2_111371394     HCab    T    C        0      0        2 
   2  chr2_111371394     HPrz    T    C        0      0        2 
   2  chr2_111371394     ZBoe    T    C        0      0        2 
   2  chr2_111371394     ZGre    T    C        0      0        2 
   2  chr2_111371394     ZHar    T    C        0      0        2 
   2  chr2_111371394   Sample    T    C        0      0        2 
   2  chr2_111372520     AAsi    G    A        0      0        2 
   2  chr2_111372520     AKia    G    A        0      0        2 
   2  chr2_111372520     AOna    G    A        0      0        2 
   2  chr2_111372520     ASom    G    A        0      0        2 
   2  chr2_111372520     HCab    G    A        0      0        2 
   2  chr2_111372520     HPrz    G    A        0      0        2 
   2  chr2_111372520     ZBoe    G    A        0      0        2 
   2  chr2_111372520     ZGre    G    A        0      0        2 
   2  chr2_111372520     ZHar    G    A        1      2        2 
   2  chr2_111372520   Sample    G    A        0      0        2 
   2  chr2_111373032     AAsi    C    T        0      0        2 
   2  chr2_111373032     AKia    C    T        0      0        2 
   2  chr2_111373032     AOna    C    T        0      0        2 
   2  chr2_111373032     ASom    C    T        0      0        2 
   2  chr2_111373032     HCab    C    T        0      0        2 
   2  chr2_111373032     HPrz    C    T      0.5      1        2 
   2  chr2_111373032     ZBoe    C    T        0      0        2 
   2  chr2_111373032     ZGre    C    T        0      0        2 
   2  chr2_111373032     ZHar    C    T        0      0        2 
   2  chr2_111373032   Sample    C    T        0      0        2 
   2  chr2_111373064     AAsi    T    C        0      0        2 
   2  chr2_111373064     AKia    T    C        0      0        2 
   2  chr2_111373064     AOna    T    C        1      2        2 
   2  chr2_111373064     ASom    T    C        0      0        2 
   2  chr2_111373064     HCab    T    C        0      0        2 
   2  chr2_111373064     HPrz    T    C        0      0        2 
   2  chr2_111373064     ZBoe    T    C        0      0        2 
   2  chr2_111373064     ZGre    T    C        0      0        2 
   2  chr2_111373064     ZHar    T    C        0      0        2 
   2  chr2_111373064   Sample    T    C        0      0        2 
   2  chr2_111378685     AAsi    G    A        0      0        2 
   2  chr2_111378685     AKia    G    A        0      0        2 
   2  chr2_111378685     AOna    G    A        0      0        2 
   2  chr2_111378685     ASom    G    A        0      0        2 
   2  chr2_111378685     HCab    G    A        0      0        2 
   2  chr2_111378685     HPrz    G    A        0      0        2 
   2  chr2_111378685     ZBoe    G    A        1      2        2 
   2  chr2_111378685     ZGre    G    A        0      0        2 
   2  chr2_111378685     ZHar    G    A        0      0        2 
   2  chr2_111378685   Sample    G    A        0      0        2 
   2  chr2_111383081     AAsi    C    T        1      2        2 
   2  chr2_111383081     AKia    C    T        0      0        2 
   2  chr2_111383081     AOna    C    T        1      2        2 
   2  chr2_111383081     ASom    C    T        1      2        2 
   2  chr2_111383081     HCab    C    T        0      0        2 
   2  chr2_111383081     HPrz    C    T        0      0        2 
   2  chr2_111383081     ZBoe    C    T        0      0        2 
   2  chr2_111383081     ZGre    C    T        0      0        2 
   2  chr2_111383081     ZHar    C    T        0      0        2 
   2  chr2_111383081   Sample    C    T        0      0        2 
   2  chr2_111394703     AAsi    G    C        0      0        2 
   2  chr2_111394703     AKia    G    C        0      0        2 
   2  chr2_111394703     AOna    G    C        0      0        2 
   2  chr2_111394703     ASom    G    C        0      0        2 
   2  chr2_111394703     HCab    G    C        0      0        2 
   2  chr2_111394703     HPrz    G    C        0      0        2 
   2  chr2_111394703     ZBoe    G    C        0      0        2 
   2  chr2_111394703     ZGre    G    C      0.5      1        2 
   2  chr2_111394703     ZHar    G    C        0      0        2 
   2  chr2_111394703   Sample    G    C        0      0        2 
   2  chr2_111443217     AAsi    C    T        0      0        2 
   2  chr2_111443217     AKia    C    T        0      0        2 
   2  chr2_111443217     AOna    C    T        0      0        2 
   2  chr2_111443217     ASom    C    T        0      0        2 
   2  chr2_111443217     HCab    C    T        1      2        2 
   2  chr2_111443217     HPrz    C    T        1      2        2 
   2  chr2_111443217     ZBoe    C    T        0      0        2 
   2  chr2_111443217     ZGre    C    T        0      0        2 
   2  chr2_111443217     ZHar    C    T        0      0        2 
   2  chr2_111443217   Sample    C    T        1      2        2 
   2  chr2_111451033     AAsi    C    A        0      0        2 
   2  chr2_111451033     AKia    C    A        0      0        2 
   2  chr2_111451033     AOna    C    A        0      0        2 
   2  chr2_111451033     ASom    C    A        0      0        2 
   2  chr2_111451033     HCab    C    A        0      0        2 
   2  chr2_111451033     HPrz    C    A        0      0        2 
   2  chr2_111451033     ZBoe    C    A        0      0        2 
   2  chr2_111451033     ZGre    C    A        0      0        2 
   2  chr2_111451033     ZHar    C    A        1      2        2 
   2  chr2_111451033   Sample    C    A        0      0        2 
   2  chr2_111456916     AAsi    G    A        0      0        2 
   2  chr2_111456916     AKia    G    A        0      0        2 
   2  chr2_111456916     AOna    G    A        0      0        2 
   2  chr2_111456916     ASom    G    A        0      0        2 
   2  chr2_111456916     HCab    G    A        0      0        2 
   2  chr2_111456916     HPrz    G    A        0      0        2 
   2  chr2_111456916     ZBoe    G    A      0.5      1        2 
   2  chr2_111456916     ZGre    G    A        0      0        2 
   2  chr2_111456916     ZHar    G    A        0      0        2 
   2  chr2_111456916   Sample    G    A        0      0        2 
   2  chr2_111460909     AAsi    A    G        0      0        2 
   2  chr2_111460909     AKia    A    G        0      0        2 
   2  chr2_111460909     AOna    A    G        0      0        2 
   2  chr2_111460909     ASom    A    G        0      0        2 
   2  chr2_111460909     HCab    A    G      0.5      1        2 
   2  chr2_111460909     HPrz    A    G        0      0        2 
   2  chr2_111460909     ZBoe    A    G        0      0        2 
   2  chr2_111460909     ZGre    A    G        0      0        2 
   2  chr2_111460909     ZHar    A    G        0      0        2 
   2  chr2_111460909   Sample    A    G        0      0        2 
   2  chr2_111484537     AAsi    G    A        0      0        2 
   2  chr2_111484537     AKia    G    A        0      0        2 
   2  chr2_111484537     AOna    G    A        0      0        2 
   2  chr2_111484537     ASom    G    A      0.5      1        2 
   2  chr2_111484537     HCab    G    A        0      0        2 
   2  chr2_111484537     HPrz    G    A        0      0        2 
   2  chr2_111484537     ZBoe    G    A        0      0        2 
   2  chr2_111484537     ZGre    G    A        0      0        2 
   2  chr2_111484537     ZHar    G    A        0      0        2 
   2  chr2_111484537   Sample    G    A        0      0        2 
   2  chr2_111488843     AAsi    A    G        0      0        2 
   2  chr2_111488843     AKia    A    G        0      0        2 
   2  chr2_111488843     AOna    A    G        0      0        2 
   2  chr2_111488843     ASom    A    G        0      0        2 
   2  chr2_111488843     HCab    A    G      0.5      1        2 
   2  chr2_111488843     HPrz    A    G        1      2        2 
   2  chr2_111488843     ZBoe    A    G        0      0        2 
   2  chr2_111488843     ZGre    A    G        0      0        2 
   2  chr2_111488843     ZHar    A    G        0      0        2 
   2  chr2_111488843   Sample    A    G        1      2        2 
   2  chr2_111496434     AAsi    A    G        0      0        2 
   2  chr2_111496434     AKia    A    G        0      0        2 
   2  chr2_111496434     AOna    A    G        0      0        2 
   2  chr2_111496434     ASom    A    G        1      2        2 
   2  chr2_111496434     HCab    A    G        0      0        2 
   2  chr2_111496434     HPrz    A    G        0      0        2 
   2  chr2_111496434     ZBoe    A    G        0      0        2 
   2  chr2_111496434     ZGre    A    G        0      0        2 
   2  chr2_111496434     ZHar    A    G        0      0        2 
   2  chr2_111496434   Sample    A    G        0      0        2 
   2  chr2_111499039     AAsi    A    G        1      2        2 
   2  chr2_111499039     AKia    A    G        0      0        2 
   2  chr2_111499039     AOna    A    G        0      0        2 
   2  chr2_111499039     ASom    A    G        1      2        2 
   2  chr2_111499039     HCab    A    G        0      0        2 
   2  chr2_111499039     HPrz    A    G        0      0        2 
   2  chr2_111499039     ZBoe    A    G        0      0        2 
   2  chr2_111499039     ZGre    A    G        0      0        2 
   2  chr2_111499039     ZHar    A    G        0      0        2 
   2  chr2_111499039   Sample    A    G        0      0        2 
   2  chr2_111504962     AAsi    G    C        0      0        2 
   2  chr2_111504962     AKia    G    C        0      0        2 
   2  chr2_111504962     AOna    G    C        0      0        2 
   2  chr2_111504962     ASom    G    C        0      0        2 
   2  chr2_111504962     HCab    G    C        1      2        2 
   2  chr2_111504962     HPrz    G    C        1      2        2 
   2  chr2_111504962     ZBoe    G    C        0      0        2 
   2  chr2_111504962     ZGre    G    C        0      0        2 
   2  chr2_111504962     ZHar    G    C        0      0        2 
   2  chr2_111504962   Sample    G    C        1      2        2 
   2  chr2_111504964     AAsi    T    C        0      0        2 
   2  chr2_111504964     AKia    T    C        0      0        2 
   2  chr2_111504964     AOna    T    C        0      0        2 
   2  chr2_111504964     ASom    T    C        0      0        2 
   2  chr2_111504964     HCab    T    C        1      2        2 
   2  chr2_111504964     HPrz    T    C        1      2        2 
   2  chr2_111504964     ZBoe    T    C        0      0        2 
   2  chr2_111504964     ZGre    T    C        0      0        2 
   2  chr2_111504964     ZHar    T    C        0      0        2 
   2  chr2_111504964   Sample    T    C        1      2        2 
   2  chr2_111516417     AAsi    T    C        1      2        2 
   2  chr2_111516417     AKia    T    C        0      0        2 
   2  chr2_111516417     AOna    T    C        0      0        2 
   2  chr2_111516417     ASom    T    C        1      2        2 
   2  chr2_111516417     HCab    T    C        0      0        2 
   2  chr2_111516417     HPrz    T    C        0      0        2 
   2  chr2_111516417     ZBoe    T    C        0      0        2 
   2  chr2_111516417     ZGre    T    C        0      0        2 
   2  chr2_111516417     ZHar    T    C        0      0        2 
   2  chr2_111516417   Sample    T    C        0      0        2 
   2  chr2_111517553     AAsi    C    A        0      0        2 
   2  chr2_111517553     AKia    C    A        0      0        2 
   2  chr2_111517553     AOna    C    A        0      0        2 
   2  chr2_111517553     ASom    C    A        0      0        2 
   2  chr2_111517553     HCab    C    A        0      0        2 
   2  chr2_111517553     HPrz    C    A        0      0        2 
   2  chr2_111517553     ZBoe    C    A      0.5      1        2 
   2  chr2_111517553     ZGre    C    A        0      0        2 
   2  chr2_111517553     ZHar    C    A        0      0        2 
   2  chr2_111517553   Sample    C    A        0      0        2 
   2  chr2_111532355     AAsi    A    C        1      2        2 
   2  chr2_111532355     AKia    A    C        0      0        2 
   2  chr2_111532355     AOna    A    C        0      0        2 
   2  chr2_111532355     ASom    A    C        1      2        2 
   2  chr2_111532355     HCab    A    C        0      0        2 
   2  chr2_111532355     HPrz    A    C        0      0        2 
   2  chr2_111532355     ZBoe    A    C        0      0        2 
   2  chr2_111532355     ZGre    A    C        0      0        2 
   2  chr2_111532355     ZHar    A    C        0      0        2 
   2  chr2_111532355   Sample    A    C        0      0        2 
   2  chr2_111537677     AAsi    G    A        0      0        2 
   2  chr2_111537677     AKia    G    A        0      0        2 
   2  chr2_111537677     AOna    G    A        0      0        2 
   2  chr2_111537677     ASom    G    A        0      0        2 
   2  chr2_111537677     HCab    G    A      0.5      1        2 
   2  chr2_111537677     HPrz    G    A        0      0        2 
   2  chr2_111537677     ZBoe    G    A        0      0        2 
   2  chr2_111537677     ZGre    G    A        0      0        2 
   2  chr2_111537677     ZHar    G    A        0      0        2 
   2  chr2_111537677   Sample    G    A        1      2        2 
   2  chr2_111548546     AAsi    T    C        1      2        2 
   2  chr2_111548546     AKia    T    C        0      0        2 
   2  chr2_111548546     AOna    T    C        0      0        2 
   2  chr2_111548546     ASom    T    C        0      0        2 
   2  chr2_111548546     HCab    T    C        0      0        2 
   2  chr2_111548546     HPrz    T    C        0      0        2 
   2  chr2_111548546     ZBoe    T    C        0      0        2 
   2  chr2_111548546     ZGre    T    C        0      0        2 
   2  chr2_111548546     ZHar    T    C        0      0        2 
   2  chr2_111548546   Sample    T    C        0      0        2 
   2  chr2_111550042     AAsi    G    A        0      0        2 
   2  chr2_111550042     AKia    G    A        0      0        2 
   2  chr2_111550042     AOna    G    A        0      0        2 
   2  chr2_111550042     ASom    G    A        1      2        2 
   2  chr2_111550042     HCab    G    A        0      0        2 
   2  chr2_111550042     HPrz    G    A        0      0        2 
   2  chr2_111550042     ZBoe    G    A        0      0        2 
   2  chr2_111550042     ZGre    G    A        0      0        2 
   2  chr2_111550042     ZHar    G    A        0      0        2 
   2  chr2_111550042   Sample    G    A        0      0        2 
   2  chr2_111551387     AAsi    G    A        0      0        2 
   2  chr2_111551387     AKia    G    A        0      0        2 
   2  chr2_111551387     AOna    G    A        0      0        2 
   2  chr2_111551387     ASom    G    A        0      0        2 
   2  chr2_111551387     HCab    G    A        0      0        2 
   2  chr2_111551387     HPrz    G    A        0      0        2 
   2  chr2_111551387     ZBoe    G    A        0      0        2 
   2  chr2_111551387     ZGre    G    A        0      0        2 
   2  chr2_111551387     ZHar    G    A        1      2        2 
   2  chr2_111551387   Sample    G    A        0      0        2 
   2  chr2_111555693     AAsi    T    C        0      0        2 
   2  chr2_111555693     AKia    T    C        0      0        2 
   2  chr2_111555693     AOna    T    C        0      0        2 
   2  chr2_111555693     ASom    T    C        0      0        2 
   2  chr2_111555693     HCab    T    C        0      0        2 
   2  chr2_111555693     HPrz    T    C        0      0        2 
   2  chr2_111555693     ZBoe    T    C        0      0        2 
   2  chr2_111555693     ZGre    T    C        0      0        2 
   2  chr2_111555693     ZHar    T    C        1      2        2 
   2  chr2_111555693   Sample    T    C        0      0        2 
   2  chr2_111561351     AAsi    T    C        0      0        2 
   2  chr2_111561351     AKia    T    C        0      0        2 
   2  chr2_111561351     AOna    T    C        0      0        2 
   2  chr2_111561351     ASom    T    C        0      0        2 
   2  chr2_111561351     HCab    T    C        0      0        2 
   2  chr2_111561351     HPrz    T    C        0      0        2 
   2  chr2_111561351     ZBoe    T    C        0      0        2 
   2  chr2_111561351     ZGre    T    C        0      0        2 
   2  chr2_111561351     ZHar    T    C      0.5      1        2 
   2  chr2_111561351   Sample    T    C        0      0        2 
   2  chr2_111588570     AAsi    G    C        0      0        2 
   2  chr2_111588570     AKia    G    C        0      0        2 
   2  chr2_111588570     AOna    G    C        0      0        2 
   2  chr2_111588570     ASom    G    C        0      0        2 
   2  chr2_111588570     HCab    G    C        0      0        2 
   2  chr2_111588570     HPrz    G    C        0      0        2 
   2  chr2_111588570     ZBoe    G    C      0.5      1        2 
   2  chr2_111588570     ZGre    G    C        0      0        2 
   2  chr2_111588570     ZHar    G    C        0      0        2 
   2  chr2_111588570   Sample    G    C        0      0        2 
   2  chr2_111609700     AAsi    A    G        0      0        2 
   2  chr2_111609700     AKia    A    G        0      0        2 
   2  chr2_111609700     AOna    A    G        0      0        2 
   2  chr2_111609700     ASom    A    G        0      0        2 
   2  chr2_111609700     HCab    A    G        0      0        2 
   2  chr2_111609700     HPrz    A    G        0      0        2 
   2  chr2_111609700     ZBoe    A    G        0      0        2 
   2  chr2_111609700     ZGre    A    G        0      0        2 
   2  chr2_111609700     ZHar    A    G        1      2        2 
   2  chr2_111609700   Sample    A    G        0      0        2 
   2  chr2_111611202     AAsi    A    C        0      0        2 
   2  chr2_111611202     AKia    A    C        0      0        2 
   2  chr2_111611202     AOna    A    C        0      0        2 
   2  chr2_111611202     ASom    A    C        0      0        2 
   2  chr2_111611202     HCab    A    C      0.5      1        2 
   2  chr2_111611202     HPrz    A    C        1      2        2 
   2  chr2_111611202     ZBoe    A    C        0      0        2 
   2  chr2_111611202     ZGre    A    C        0      0        2 
   2  chr2_111611202     ZHar    A    C        0      0        2 
   2  chr2_111611202   Sample    A    C        1      2        2 
   2  chr2_111612206     AAsi    G    A      0.5      1        2 
   2  chr2_111612206     AKia    G    A        0      0        2 
   2  chr2_111612206     AOna    G    A        0      0        2 
   2  chr2_111612206     ASom    G    A        1      2        2 
   2  chr2_111612206     HCab    G    A        0      0        2 
   2  chr2_111612206     HPrz    G    A        0      0        2 
   2  chr2_111612206     ZBoe    G    A        0      0        2 
   2  chr2_111612206     ZGre    G    A        0      0        2 
   2  chr2_111612206     ZHar    G    A        0      0        2 
   2  chr2_111612206   Sample    G    A        0      0        2 
   2  chr2_111623683     AAsi    C    T        0      0        2 
   2  chr2_111623683     AKia    C    T        0      0        2 
   2  chr2_111623683     AOna    C    T        0      0        2 
   2  chr2_111623683     ASom    C    T        0      0        2 
   2  chr2_111623683     HCab    C    T        1      2        2 
   2  chr2_111623683     HPrz    C    T        1      2        2 
   2  chr2_111623683     ZBoe    C    T        0      0        2 
   2  chr2_111623683     ZGre    C    T        0      0        2 
   2  chr2_111623683     ZHar    C    T        0      0        2 
   2  chr2_111623683   Sample    C    T        1      2        2 
   2  chr2_111630025     AAsi    T    C        0      0        2 
   2  chr2_111630025     AKia    T    C        1      2        2 
   2  chr2_111630025     AOna    T    C        0      0        2 
   2  chr2_111630025     ASom    T    C        0      0        2 
   2  chr2_111630025     HCab    T    C        0      0        2 
   2  chr2_111630025     HPrz    T    C        0      0        2 
   2  chr2_111630025     ZBoe    T    C        0      0        2 
   2  chr2_111630025     ZGre    T    C        0      0        2 
   2  chr2_111630025     ZHar    T    C        0      0        2 
   2  chr2_111630025   Sample    T    C        0      0        2 
   2  chr2_111630097     AAsi    C    G        0      0        2 
   2  chr2_111630097     AKia    C    G        0      0        2 
   2  chr2_111630097     AOna    C    G        0      0        2 
   2  chr2_111630097     ASom    C    G        0      0        2 
   2  chr2_111630097     HCab    C    G        1      2        2 
   2  chr2_111630097     HPrz    C    G        1      2        2 
   2  chr2_111630097     ZBoe    C    G        0      0        2 
   2  chr2_111630097     ZGre    C    G        0      0        2 
   2  chr2_111630097     ZHar    C    G        0      0        2 
   2  chr2_111630097   Sample    C    G        1      2        2 
   2  chr2_111638916     AAsi    A    G        1      2        2 
   2  chr2_111638916     AKia    A    G        0      0        2 
   2  chr2_111638916     AOna    A    G        0      0        2 
   2  chr2_111638916     ASom    A    G        1      2        2 
   2  chr2_111638916     HCab    A    G        0      0        2 
   2  chr2_111638916     HPrz    A    G        0      0        2 
   2  chr2_111638916     ZBoe    A    G      0.5      1        2 
   2  chr2_111638916     ZGre    A    G        1      2        2 
   2  chr2_111638916     ZHar    A    G        1      2        2 
   2  chr2_111638916   Sample    A    G        0      0        2 
   2  chr2_111652569     AAsi    T    C        0      0        2 
   2  chr2_111652569     AKia    T    C        0      0        2 
   2  chr2_111652569     AOna    T    C        0      0        2 
   2  chr2_111652569     ASom    T    C        0      0        2 
   2  chr2_111652569     HCab    T    C      0.5      1        2 
   2  chr2_111652569     HPrz    T    C        1      2        2 
   2  chr2_111652569     ZBoe    T    C        0      0        2 
   2  chr2_111652569     ZGre    T    C        1      2        2 
   2  chr2_111652569     ZHar    T    C        0      0        2 
   2  chr2_111652569   Sample    T    C        0      0        2 
   2  chr2_111666713     AAsi    A    G        0      0        2 
   2  chr2_111666713     AKia    A    G        0      0        2 
   2  chr2_111666713     AOna    A    G        0      0        2 
   2  chr2_111666713     ASom    A    G        0      0        2 
   2  chr2_111666713     HCab    A    G        0      0        2 
   2  chr2_111666713     HPrz    A    G        0      0        2 
   2  chr2_111666713     ZBoe    A    G        0      0        2 
   2  chr2_111666713     ZGre    A    G      0.5      1        2 
   2  chr2_111666713     ZHar    A    G        0      0        2 
   2  chr2_111666713   Sample    A    G        0      0        2 
   2  chr2_111677601     AAsi    G    A        0      0        2 
   2  chr2_111677601     AKia    G    A        0      0        2 
   2  chr2_111677601     AOna    G    A        0      0        2 
   2  chr2_111677601     ASom    G    A        0      0        2 
   2  chr2_111677601     HCab    G    A        0      0        2 
   2  chr2_111677601     HPrz    G    A        0      0        2 
   2  chr2_111677601     ZBoe    G    A        0      0        2 
   2  chr2_111677601     ZGre    G    A      0.5      1        2 
   2  chr2_111677601     ZHar    G    A        0      0        2 
   2  chr2_111677601   Sample    G    A        0      0        2 
   2  chr2_111678445     AAsi    C    A        0      0        2 
   2  chr2_111678445     AKia    C    A        0      0        2 
   2  chr2_111678445     AOna    C    A        0      0        2 
   2  chr2_111678445     ASom    C    A        0      0        2 
   2  chr2_111678445     HCab    C    A        1      2        2 
   2  chr2_111678445     HPrz    C    A        1      2        2 
   2  chr2_111678445     ZBoe    C    A        0      0        2 
   2  chr2_111678445     ZGre    C    A        0      0        2 
   2  chr2_111678445     ZHar    C    A        0      0        2 
   2  chr2_111678445   Sample    C    A        1      2        2 
   2  chr2_111684611     AAsi    G    C        0      0        2 
   2  chr2_111684611     AKia    G    C        1      2        2 
   2  chr2_111684611     AOna    G    C        1      2        2 
   2  chr2_111684611     ASom    G    C        0      0        2 
   2  chr2_111684611     HCab    G    C        0      0        2 
   2  chr2_111684611     HPrz    G    C        0      0        2 
   2  chr2_111684611     ZBoe    G    C        0      0        2 
   2  chr2_111684611     ZGre    G    C        0      0        2 
   2  chr2_111684611     ZHar    G    C        0      0        2 
   2  chr2_111684611   Sample    G    C        0      0        2 
   2  chr2_111692569     AAsi    C    G        0      0        2 
   2  chr2_111692569     AKia    C    G        0      0        2 
   2  chr2_111692569     AOna    C    G        0      0        2 
   2  chr2_111692569     ASom    C    G        0      0        2 
   2  chr2_111692569     HCab    C    G        1      2        2 
   2  chr2_111692569     HPrz    C    G        1      2        2 
   2  chr2_111692569     ZBoe    C    G        0      0        2 
   2  chr2_111692569     ZGre    C    G        0      0        2 
   2  chr2_111692569     ZHar    C    G        0      0        2 
   2  chr2_111692569   Sample    C    G        1      2        2 
   2  chr2_111698056     AAsi    T    C        0      0        2 
   2  chr2_111698056     AKia    T    C        1      2        2 
   2  chr2_111698056     AOna    T    C        0      0        2 
   2  chr2_111698056     ASom    T    C        0      0        2 
   2  chr2_111698056     HCab    T    C        0      0        2 
   2  chr2_111698056     HPrz    T    C        0      0        2 
   2  chr2_111698056     ZBoe    T    C        0      0        2 
   2  chr2_111698056     ZGre    T    C        0      0        2 
   2  chr2_111698056     ZHar    T    C        0      0        2 
   2  chr2_111698056   Sample    T    C        0      0        2 
   2  chr2_111706017     AAsi    T    C        0      0        2 
   2  chr2_111706017     AKia    T    C        0      0        2 
   2  chr2_111706017     AOna    T    C        0      0        2 
   2  chr2_111706017     ASom    T    C        0      0        2 
   2  chr2_111706017     HCab    T    C        0      0        2 
   2  chr2_111706017     HPrz    T    C        0      0        2 
   2  chr2_111706017     ZBoe    T    C        0      0        2 
   2  chr2_111706017     ZGre    T    C      0.5      1        2 
   2  chr2_111706017     ZHar    T    C        0      0        2 
   2  chr2_111706017   Sample    T    C        0      0        2 
   2  chr2_111710559     AAsi    A    G        0      0        2 
   2  chr2_111710559     AKia    A    G        0      0        2 
   2  chr2_111710559     AOna    A    G        0      0        2 
   2  chr2_111710559     ASom    A    G        0      0        2 
   2  chr2_111710559     HCab    A    G        0      0        2 
   2  chr2_111710559     HPrz    A    G        0      0        2 
   2  chr2_111710559     ZBoe    A    G        0      0        2 
   2  chr2_111710559     ZGre    A    G        0      0        2 
   2  chr2_111710559     ZHar    A    G        1      2        2 
   2  chr2_111710559   Sample    A    G        0      0        2 
   2  chr2_111711686     AAsi    C    G        0      0        2 
   2  chr2_111711686     AKia    C    G        0      0        2 
   2  chr2_111711686     AOna    C    G        0      0        2 
   2  chr2_111711686     ASom    C    G        0      0        2 
   2  chr2_111711686     HCab    C    G        1      2        2 
   2  chr2_111711686     HPrz    C    G        1      2        2 
   2  chr2_111711686     ZBoe    C    G        0      0        2 
   2  chr2_111711686     ZGre    C    G        0      0        2 
   2  chr2_111711686     ZHar    C    G        0      0        2 
   2  chr2_111711686   Sample    C    G        1      2        2 
   2  chr2_111725384     AAsi    T    C        0      0        2 
   2  chr2_111725384     AKia    T    C        0      0        2 
   2  chr2_111725384     AOna    T    C        1      2        2 
   2  chr2_111725384     ASom    T    C        0      0        2 
   2  chr2_111725384     HCab    T    C        0      0        2 
   2  chr2_111725384     HPrz    T    C        0      0        2 
   2  chr2_111725384     ZBoe    T    C        0      0        2 
   2  chr2_111725384     ZGre    T    C        1      2        2 
   2  chr2_111725384     ZHar    T    C        1      2        2 
   2  chr2_111725384   Sample    T    C        0      0        2 
   2  chr2_111726117     AAsi    T    A        0      0        2 
   2  chr2_111726117     AKia    T    A        0      0        2 
   2  chr2_111726117     AOna    T    A        0      0        2 
   2  chr2_111726117     ASom    T    A        0      0        2 
   2  chr2_111726117     HCab    T    A      0.5      1        2 
   2  chr2_111726117     HPrz    T    A        0      0        2 
   2  chr2_111726117     ZBoe    T    A        0      0        2 
   2  chr2_111726117     ZGre    T    A        0      0        2 
   2  chr2_111726117     ZHar    T    A        0      0        2 
   2  chr2_111726117   Sample    T    A        0      0        2 
   2  chr2_111736507     AAsi    C    G        0      0        2 
   2  chr2_111736507     AKia    C    G        0      0        2 
   2  chr2_111736507     AOna    C    G        0      0        2 
   2  chr2_111736507     ASom    C    G        0      0        2 
   2  chr2_111736507     HCab    C    G        1      2        2 
   2  chr2_111736507     HPrz    C    G        1      2        2 
   2  chr2_111736507     ZBoe    C    G        0      0        2 
   2  chr2_111736507     ZGre    C    G        0      0        2 
   2  chr2_111736507     ZHar    C    G        0      0        2 
   2  chr2_111736507   Sample    C    G        1      2        2 
   2  chr2_111740642     AAsi    A    G        0      0        2 
   2  chr2_111740642     AKia    A    G        0      0        2 
   2  chr2_111740642     AOna    A    G        0      0        2 
   2  chr2_111740642     ASom    A    G        0      0        2 
   2  chr2_111740642     HCab    A    G      0.5      1        2 
   2  chr2_111740642     HPrz    A    G        0      0        2 
   2  chr2_111740642     ZBoe    A    G        0      0        2 
   2  chr2_111740642     ZGre    A    G        0      0        2 
   2  chr2_111740642     ZHar    A    G        0      0        2 
   2  chr2_111740642   Sample    A    G        0      0        2 
   2  chr2_111740812     AAsi    G    T        0      0        2 
   2  chr2_111740812     AKia    G    T        0      0        2 
   2  chr2_111740812     AOna    G    T        0      0        2 
   2  chr2_111740812     ASom    G    T        0      0        2 
   2  chr2_111740812     HCab    G    T        0      0        2 
   2  chr2_111740812     HPrz    G    T      0.5      1        2 
   2  chr2_111740812     ZBoe    G    T        0      0        2 
   2  chr2_111740812     ZGre    G    T        0      0        2 
   2  chr2_111740812     ZHar    G    T        0      0        2 
   2  chr2_111740812   Sample    G    T        0      0        2 
   2  chr2_111750575     AAsi    T    G        0      0        2 
   2  chr2_111750575     AKia    T    G        0      0        2 
   2  chr2_111750575     AOna    T    G        0      0        2 
   2  chr2_111750575     ASom    T    G        0      0        2 
   2  chr2_111750575     HCab    T    G        1      2        2 
   2  chr2_111750575     HPrz    T    G        1      2        2 
   2  chr2_111750575     ZBoe    T    G        0      0        2 
   2  chr2_111750575     ZGre    T    G        0      0        2 
   2  chr2_111750575     ZHar    T    G        0      0        2 
   2  chr2_111750575   Sample    T    G        1      2        2 
   2  chr2_111755419     AAsi    C    T        0      0        2 
   2  chr2_111755419     AKia    C    T        0      0        2 
   2  chr2_111755419     AOna    C    T        0      0        2 
   2  chr2_111755419     ASom    C    T        0      0        2 
   2  chr2_111755419     HCab    C    T        0      0        2 
   2  chr2_111755419     HPrz    C    T        0      0        2 
   2  chr2_111755419     ZBoe    C    T      0.5      1        2 
   2  chr2_111755419     ZGre    C    T        0      0        2 
   2  chr2_111755419     ZHar    C    T        0      0        2 
   2  chr2_111755419   Sample    C    T        0      0        2 
   2  chr2_111755918     AAsi    A    G        0      0        2 
   2  chr2_111755918     AKia    A    G        0      0        2 
   2  chr2_111755918     AOna    A    G        0      0        2 
   2  chr2_111755918     ASom    A    G        0      0        2 
   2  chr2_111755918     HCab    A    G        0      0        2 
   2  chr2_111755918     HPrz    A    G        0      0        2 
   2  chr2_111755918     ZBoe    A    G        0      0        2 
   2  chr2_111755918     ZGre    A    G      0.5      1        2 
   2  chr2_111755918     ZHar    A    G        0      0        2 
   2  chr2_111755918   Sample    A    G        0      0        2 
   2  chr2_111761552     AAsi    A    G        0      0        2 
   2  chr2_111761552     AKia    A    G        1      2        2 
   2  chr2_111761552     AOna    A    G        0      0        2 
   2  chr2_111761552     ASom    A    G        0      0        2 
   2  chr2_111761552     HCab    A    G        0      0        2 
   2  chr2_111761552     HPrz    A    G        0      0        2 
   2  chr2_111761552     ZBoe    A    G        0      0        2 
   2  chr2_111761552     ZGre    A    G        0      0        2 
   2  chr2_111761552     ZHar    A    G        0      0        2 
   2  chr2_111761552   Sample    A    G        0      0        2 
   2  chr2_111762667     AAsi    C    A        0      0        2 
   2  chr2_111762667     AKia    C    A        0      0        2 
   2  chr2_111762667     AOna    C    A        0      0        2 
   2  chr2_111762667     ASom    C    A        0      0        2 
   2  chr2_111762667     HCab    C    A        0      0        2 
   2  chr2_111762667     HPrz    C    A        0      0        2 
   2  chr2_111762667     ZBoe    C    A      0.5      1        2 
   2  chr2_111762667     ZGre    C    A      0.5      1        2 
   2  chr2_111762667     ZHar    C    A        0      0        2 
   2  chr2_111762667   Sample    C    A        0      0        2 
   2  chr2_111768438     AAsi    C    T        0      0        2 
   2  chr2_111768438     AKia    C    T        0      0        2 
   2  chr2_111768438     AOna    C    T        0      0        2 
   2  chr2_111768438     ASom    C    T        0      0        2 
   2  chr2_111768438     HCab    C    T        1      2        2 
   2  chr2_111768438     HPrz    C    T        1      2        2 
   2  chr2_111768438     ZBoe    C    T        0      0        2 
   2  chr2_111768438     ZGre    C    T        0      0        2 
   2  chr2_111768438     ZHar    C    T        0      0        2 
   2  chr2_111768438   Sample    C    T        1      2        2 
   2  chr2_111785880     AAsi    T    C        0      0        2 
   2  chr2_111785880     AKia    T    C        0      0        2 
   2  chr2_111785880     AOna    T    C        1      2        2 
   2  chr2_111785880     ASom    T    C        0      0        2 
   2  chr2_111785880     HCab    T    C        0      0        2 
   2  chr2_111785880     HPrz    T    C        0      0        2 
   2  chr2_111785880     ZBoe    T    C        0      0        2 
   2  chr2_111785880     ZGre    T    C        0      0        2 
   2  chr2_111785880     ZHar    T    C        0      0        2 
   2  chr2_111785880   Sample    T    C        0      0        2 
   2  chr2_111789419     AAsi    A    G        0      0        2 
   2  chr2_111789419     AKia    A    G        0      0        2 
   2  chr2_111789419     AOna    A    G        0      0        2 
   2  chr2_111789419     ASom    A    G        0      0        2 
   2  chr2_111789419     HCab    A    G      0.5      1        2 
   2  chr2_111789419     HPrz    A    G        0      0        2 
   2  chr2_111789419     ZBoe    A    G        0      0        2 
   2  chr2_111789419     ZGre    A    G        0      0        2 
   2  chr2_111789419     ZHar    A    G        0      0        2 
   2  chr2_111789419   Sample    A    G        0      0        2 
   2  chr2_111789560     AAsi    A    G        0      0        2 
   2  chr2_111789560     AKia    A    G        0      0        2 
   2  chr2_111789560     AOna    A    G        0      0        2 
   2  chr2_111789560     ASom    A    G        0      0        2 
   2  chr2_111789560     HCab    A    G        0      0        2 
   2  chr2_111789560     HPrz    A    G        0      0        2 
   2  chr2_111789560     ZBoe    A    G      0.5      1        2 
   2  chr2_111789560     ZGre    A    G        0      0        2 
   2  chr2_111789560     ZHar    A    G        0      0        2 
   2  chr2_111789560   Sample    A    G        0      0        2 
   2  chr2_111794797     AAsi    A    G        0      0        2 
   2  chr2_111794797     AKia    A    G        0      0        2 
   2  chr2_111794797     AOna    A    G        0      0        2 
   2  chr2_111794797     ASom    A    G        0      0        2 
   2  chr2_111794797     HCab    A    G        1      2        2 
   2  chr2_111794797     HPrz    A    G        1      2        2 
   2  chr2_111794797     ZBoe    A    G        0      0        2 
   2  chr2_111794797     ZGre    A    G        0      0        2 
   2  chr2_111794797     ZHar    A    G        0      0        2 
   2  chr2_111794797   Sample    A    G        1      2        2 
   2  chr2_111802700     AAsi    C    T        0      0        2 
   2  chr2_111802700     AKia    C    T        0      0        2 
   2  chr2_111802700     AOna    C    T        0      0        2 
   2  chr2_111802700     ASom    C    T        0      0        2 
   2  chr2_111802700     HCab    C    T        0      0        2 
   2  chr2_111802700     HPrz    C    T        0      0        2 
   2  chr2_111802700     ZBoe    C    T        0      0        2 
   2  chr2_111802700     ZGre    C    T      0.5      1        2 
   2  chr2_111802700     ZHar    C    T        0      0        2 
   2  chr2_111802700   Sample    C    T        0      0        2 
   2  chr2_111805124     AAsi    T    C        0      0        2 
   2  chr2_111805124     AKia    T    C        1      2        2 
   2  chr2_111805124     AOna    T    C        0      0        2 
   2  chr2_111805124     ASom    T    C        0      0        2 
   2  chr2_111805124     HCab    T    C        0      0        2 
   2  chr2_111805124     HPrz    T    C        0      0        2 
   2  chr2_111805124     ZBoe    T    C        0      0        2 
   2  chr2_111805124     ZGre    T    C        0      0        2 
   2  chr2_111805124     ZHar    T    C        0      0        2 
   2  chr2_111805124   Sample    T    C        0      0        2 
   2  chr2_111816765     AAsi    G    A        0      0        2 
   2  chr2_111816765     AKia    G    A        0      0        2 
   2  chr2_111816765     AOna    G    A        0      0        2 
   2  chr2_111816765     ASom    G    A        0      0        2 
   2  chr2_111816765     HCab    G    A        0      0        2 
   2  chr2_111816765     HPrz    G    A        0      0        2 
   2  chr2_111816765     ZBoe    G    A        0      0        2 
   2  chr2_111816765     ZGre    G    A        0      0        2 
   2  chr2_111816765     ZHar    G    A      0.5      1        2 
   2  chr2_111816765   Sample    G    A        0      0        2 
   2  chr2_111817569     AAsi    T    C        0      0        2 
   2  chr2_111817569     AKia    T    C        0      0        2 
   2  chr2_111817569     AOna    T    C        0      0        2 
   2  chr2_111817569     ASom    T    C        0      0        2 
   2  chr2_111817569     HCab    T    C        0      0        2 
   2  chr2_111817569     HPrz    T    C        0      0        2 
   2  chr2_111817569     ZBoe    T    C        1      2        2 
   2  chr2_111817569     ZGre    T    C        1      2        2 
   2  chr2_111817569     ZHar    T    C        1      2        2 
   2  chr2_111817569   Sample    T    C        0      0        2 
   2  chr2_111823021     AAsi    A    C        0      0        2 
   2  chr2_111823021     AKia    A    C        0      0        2 
   2  chr2_111823021     AOna    A    C        0      0        2 
   2  chr2_111823021     ASom    A    C        0      0        2 
   2  chr2_111823021     HCab    A    C        1      2        2 
   2  chr2_111823021     HPrz    A    C        0      0        2 
   2  chr2_111823021     ZBoe    A    C        0      0        2 
   2  chr2_111823021     ZGre    A    C        0      0        2 
   2  chr2_111823021     ZHar    A    C        0      0        2 
   2  chr2_111823021   Sample    A    C        1      2        2 
   2  chr2_111824710     AAsi    C    T        0      0        2 
   2  chr2_111824710     AKia    C    T      0.5      1        2 
   2  chr2_111824710     AOna    C    T        0      0        2 
   2  chr2_111824710     ASom    C    T        0      0        2 
   2  chr2_111824710     HCab    C    T        0      0        2 
   2  chr2_111824710     HPrz    C    T        0      0        2 
   2  chr2_111824710     ZBoe    C    T        1      2        2 
   2  chr2_111824710     ZGre    C    T        1      2        2 
   2  chr2_111824710     ZHar    C    T        1      2        2 
   2  chr2_111824710   Sample    C    T        0      0        2 
   2  chr2_111833921     AAsi    C    T        0      0        2 
   2  chr2_111833921     AKia    C    T        0      0        2 
   2  chr2_111833921     AOna    C    T        1      2        2 
   2  chr2_111833921     ASom    C    T        0      0        2 
   2  chr2_111833921     HCab    C    T        0      0        2 
   2  chr2_111833921     HPrz    C    T        0      0        2 
   2  chr2_111833921     ZBoe    C    T        0      0        2 
   2  chr2_111833921     ZGre    C    T        0      0        2 
   2  chr2_111833921     ZHar    C    T        0      0        2 
   2  chr2_111833921   Sample    C    T        0      0        2 
   2  chr2_111835503     AAsi    G    A        0      0        2 
   2  chr2_111835503     AKia    G    A        0      0        2 
   2  chr2_111835503     AOna    G    A        0      0        2 
   2  chr2_111835503     ASom    G    A        0      0        2 
   2  chr2_111835503     HCab    G    A        0      0        2 
   2  chr2_111835503     HPrz    G    A        0      0        2 
   2  chr2_111835503     ZBoe    G    A        0      0        2 
   2  chr2_111835503     ZGre    G    A      0.5      1        2 
   2  chr2_111835503     ZHar    G    A        0      0        2 
   2  chr2_111835503   Sample    G    A        0      0        2 
   2  chr2_111837689     AAsi    G    A        0      0        2 
   2  chr2_111837689     AKia    G    A        0      0        2 
   2  chr2_111837689     AOna    G    A        0      0        2 
   2  chr2_111837689     ASom    G    A        0      0        2 
   2  chr2_111837689     HCab    G    A        0      0        2 
   2  chr2_111837689     HPrz    G    A        0      0        2 
   2  chr2_111837689     ZBoe    G    A      0.5      1        2 
   2  chr2_111837689     ZGre    G    A        0      0        2 
   2  chr2_111837689     ZHar    G    A        0      0        2 
   2  chr2_111837689   Sample    G    A        0      0        2 
   2  chr2_111847554     AAsi    G    A        0      0        2 
   2  chr2_111847554     AKia    G    A        0      0        2 
   2  chr2_111847554     AOna    G    A        0      0        2 
   2  chr2_111847554     ASom    G    A        0      0        2 
   2  chr2_111847554     HCab    G    A        0      0        2 
   2  chr2_111847554     HPrz    G    A        0      0        2 
   2  chr2_111847554     ZBoe    G    A        0      0        2 
   2  chr2_111847554     ZGre    G    A      0.5      1        2 
   2  chr2_111847554     ZHar    G    A        0      0        2 
   2  chr2_111847554   Sample    G    A        0      0        2 
   2  chr2_111849150     AAsi    T    C        0      0        2 
   2  chr2_111849150     AKia    T    C        0      0        2 
   2  chr2_111849150     AOna    T    C        0      0        2 
   2  chr2_111849150     ASom    T    C        0      0        2 
   2  chr2_111849150     HCab    T    C        1      2        2 
   2  chr2_111849150     HPrz    T    C        1      2        2 
   2  chr2_111849150     ZBoe    T    C        0      0        2 
   2  chr2_111849150     ZGre    T    C        0      0        2 
   2  chr2_111849150     ZHar    T    C        0      0        2 
   2  chr2_111849150   Sample    T    C        1      2        2 
   2  chr2_111850437     AAsi    T    C        0      0        2 
   2  chr2_111850437     AKia    T    C      0.5      1        2 
   2  chr2_111850437     AOna    T    C        0      0        2 
   2  chr2_111850437     ASom    T    C        0      0        2 
   2  chr2_111850437     HCab    T    C        0      0        2 
   2  chr2_111850437     HPrz    T    C        0      0        2 
   2  chr2_111850437     ZBoe    T    C        0      0        2 
   2  chr2_111850437     ZGre    T    C        0      0        2 
   2  chr2_111850437     ZHar    T    C        0      0        2 
   2  chr2_111850437   Sample    T    C        0      0        2 
   2  chr2_111856720     AAsi    A    G        0      0        2 
   2  chr2_111856720     AKia    A    G        1      2        2 
   2  chr2_111856720     AOna    A    G        1      2        2 
   2  chr2_111856720     ASom    A    G        0      0        2 
   2  chr2_111856720     HCab    A    G        0      0        2 
   2  chr2_111856720     HPrz    A    G        0      0        2 
   2  chr2_111856720     ZBoe    A    G        0      0        2 
   2  chr2_111856720     ZGre    A    G        0      0        2 
   2  chr2_111856720     ZHar    A    G        0      0        2 
   2  chr2_111856720   Sample    A    G        0      0        2 
   2  chr2_111862109     AAsi    C    T        0      0        2 
   2  chr2_111862109     AKia    C    T        0      0        2 
   2  chr2_111862109     AOna    C    T        0      0        2 
   2  chr2_111862109     ASom    C    T        0      0        2 
   2  chr2_111862109     HCab    C    T        0      0        2 
   2  chr2_111862109     HPrz    C    T        0      0        2 
   2  chr2_111862109     ZBoe    C    T        0      0        2 
   2  chr2_111862109     ZGre    C    T      0.5      1        2 
   2  chr2_111862109     ZHar    C    T        0      0        2 
   2  chr2_111862109   Sample    C    T        0      0        2 
   2  chr2_111865413     AAsi    C    G        0      0        2 
   2  chr2_111865413     AKia    C    G        0      0        2 
   2  chr2_111865413     AOna    C    G        0      0        2 
   2  chr2_111865413     ASom    C    G        0      0        2 
   2  chr2_111865413     HCab    C    G        0      0        2 
   2  chr2_111865413     HPrz    C    G        0      0        2 
   2  chr2_111865413     ZBoe    C    G        0      0        2 
   2  chr2_111865413     ZGre    C    G        0      0        2 
   2  chr2_111865413     ZHar    C    G      0.5      1        2 
   2  chr2_111865413   Sample    C    G        0      0        2 
   2  chr2_111867610     AAsi    C    A        0      0        2 
   2  chr2_111867610     AKia    C    A        0      0        2 
   2  chr2_111867610     AOna    C    A        0      0        2 
   2  chr2_111867610     ASom    C    A        0      0        2 
   2  chr2_111867610     HCab    C    A        0      0        2 
   2  chr2_111867610     HPrz    C    A        0      0        2 
   2  chr2_111867610     ZBoe    C    A      0.5      1        2 
   2  chr2_111867610     ZGre    C    A        0      0        2 
   2  chr2_111867610     ZHar    C    A        0      0        2 
   2  chr2_111867610   Sample    C    A        0      0        2 
   2  chr2_111870319     AAsi    A    C        0      0        2 
   2  chr2_111870319     AKia    A    C        0      0        2 
   2  chr2_111870319     AOna    A    C        0      0        2 
   2  chr2_111870319     ASom    A    C        0      0        2 
   2  chr2_111870319     HCab    A    C        0      0        2 
   2  chr2_111870319     HPrz    A    C        0      0        2 
   2  chr2_111870319     ZBoe    A    C      0.5      1        2 
   2  chr2_111870319     ZGre    A    C        0      0        2 
   2  chr2_111870319     ZHar    A    C        0      0        2 
   2  chr2_111870319   Sample    A    C        0      0        2 
   2  chr2_111874235     AAsi    C    A        0      0        2 
   2  chr2_111874235     AKia    C    A        0      0        2 
   2  chr2_111874235     AOna    C    A        0      0        2 
   2  chr2_111874235     ASom    C    A        0      0        2 
   2  chr2_111874235     HCab    C    A        1      2        2 
   2  chr2_111874235     HPrz    C    A        1      2        2 
   2  chr2_111874235     ZBoe    C    A        0      0        2 
   2  chr2_111874235     ZGre    C    A        0      0        2 
   2  chr2_111874235     ZHar    C    A        0      0        2 
   2  chr2_111874235   Sample    C    A        1      2        2 
   2  chr2_111877438     AAsi    A    G        0      0        2 
   2  chr2_111877438     AKia    A    G        0      0        2 
   2  chr2_111877438     AOna    A    G        0      0        2 
   2  chr2_111877438     ASom    A    G      0.5      1        2 
   2  chr2_111877438     HCab    A    G        0      0        2 
   2  chr2_111877438     HPrz    A    G        0      0        2 
   2  chr2_111877438     ZBoe    A    G        0      0        2 
   2  chr2_111877438     ZGre    A    G        0      0        2 
   2  chr2_111877438     ZHar    A    G        0      0        2 
   2  chr2_111877438   Sample    A    G        0      0        2 
   2  chr2_111877955     AAsi    A    C        0      0        2 
   2  chr2_111877955     AKia    A    C        0      0        2 
   2  chr2_111877955     AOna    A    C        0      0        2 
   2  chr2_111877955     ASom    A    C        0      0        2 
   2  chr2_111877955     HCab    A    C        1      2        2 
   2  chr2_111877955     HPrz    A    C        1      2        2 
   2  chr2_111877955     ZBoe    A    C        0      0        2 
   2  chr2_111877955     ZGre    A    C        0      0        2 
   2  chr2_111877955     ZHar    A    C        0      0        2 
   2  chr2_111877955   Sample    A    C        1      2        2 
   2  chr2_111880622     AAsi    C    T        0      0        2 
   2  chr2_111880622     AKia    C    T        0      0        2 
   2  chr2_111880622     AOna    C    T        0      0        2 
   2  chr2_111880622     ASom    C    T        0      0        2 
   2  chr2_111880622     HCab    C    T        1      2        2 
   2  chr2_111880622     HPrz    C    T        1      2        2 
   2  chr2_111880622     ZBoe    C    T        0      0        2 
   2  chr2_111880622     ZGre    C    T        0      0        2 
   2  chr2_111880622     ZHar    C    T        0      0        2 
   2  chr2_111880622   Sample    C    T        1      2        2 
   2  chr2_111889647     AAsi    C    G        0      0        2 
   2  chr2_111889647     AKia    C    G        0      0        2 
   2  chr2_111889647     AOna    C    G        0      0        2 
   2  chr2_111889647     ASom    C    G      0.5      1        2 
   2  chr2_111889647     HCab    C    G        0      0        2 
   2  chr2_111889647     HPrz    C    G        0      0        2 
   2  chr2_111889647     ZBoe    C    G        0      0        2 
   2  chr2_111889647     ZGre    C    G        0      0        2 
   2  chr2_111889647     ZHar    C    G        0      0        2 
   2  chr2_111889647   Sample    C    G        0      0        2 
   2  chr2_111894532     AAsi    T    C        0      0        2 
   2  chr2_111894532     AKia    T    C        0      0        2 
   2  chr2_111894532     AOna    T    C        0      0        2 
   2  chr2_111894532     ASom    T    C        0      0        2 
   2  chr2_111894532     HCab    T    C        0      0        2 
   2  chr2_111894532     HPrz    T    C        0      0        2 
   2  chr2_111894532     ZBoe    T    C        0      0        2 
   2  chr2_111894532     ZGre    T    C      0.5      1        2 
   2  chr2_111894532     ZHar    T    C        0      0        2 
   2  chr2_111894532   Sample    T    C        0      0        2 
   2  chr2_111894827     AAsi    T    G        0      0        2 
   2  chr2_111894827     AKia    T    G        0      0        2 
   2  chr2_111894827     AOna    T    G        0      0        2 
   2  chr2_111894827     ASom    T    G        0      0        2 
   2  chr2_111894827     HCab    T    G        1      2        2 
   2  chr2_111894827     HPrz    T    G        1      2        2 
   2  chr2_111894827     ZBoe    T    G        0      0        2 
   2  chr2_111894827     ZGre    T    G        0      0        2 
   2  chr2_111894827     ZHar    T    G        0      0        2 
   2  chr2_111894827   Sample    T    G        1      2        2 
   2  chr2_111894972     AAsi    G    A        0      0        2 
   2  chr2_111894972     AKia    G    A        0      0        2 
   2  chr2_111894972     AOna    G    A        0      0        2 
   2  chr2_111894972     ASom    G    A        0      0        2 
   2  chr2_111894972     HCab    G    A        0      0        2 
   2  chr2_111894972     HPrz    G    A        0      0        2 
   2  chr2_111894972     ZBoe    G    A        0      0        2 
   2  chr2_111894972     ZGre    G    A        1      2        2 
   2  chr2_111894972     ZHar    G    A        1      2        2 
   2  chr2_111894972   Sample    G    A        0      0        2 
   2  chr2_111898323     AAsi    T    C        0      0        2 
   2  chr2_111898323     AKia    T    C        0      0        2 
   2  chr2_111898323     AOna    T    C        0      0        2 
   2  chr2_111898323     ASom    T    C        0      0        2 
   2  chr2_111898323     HCab    T    C        1      2        2 
   2  chr2_111898323     HPrz    T    C        1      2        2 
   2  chr2_111898323     ZBoe    T    C        0      0        2 
   2  chr2_111898323     ZGre    T    C        0      0        2 
   2  chr2_111898323     ZHar    T    C        0      0        2 
   2  chr2_111898323   Sample    T    C        1      2        2 
   2  chr2_111900027     AAsi    T    C        0      0        2 
   2  chr2_111900027     AKia    T    C        0      0        2 
   2  chr2_111900027     AOna    T    C        0      0        2 
   2  chr2_111900027     ASom    T    C        0      0        2 
   2  chr2_111900027     HCab    T    C      0.5      1        2 
   2  chr2_111900027     HPrz    T    C        0      0        2 
   2  chr2_111900027     ZBoe    T    C        0      0        2 
   2  chr2_111900027     ZGre    T    C        0      0        2 
   2  chr2_111900027     ZHar    T    C        0      0        2 
   2  chr2_111900027   Sample    T    C        0      0        2 
   2  chr2_111901758     AAsi    T    C        0      0        2 
   2  chr2_111901758     AKia    T    C        0      0        2 
   2  chr2_111901758     AOna    T    C        0      0        2 
   2  chr2_111901758     ASom    T    C        0      0        2 
   2  chr2_111901758     HCab    T    C        1      2        2 
   2  chr2_111901758     HPrz    T    C        1      2        2 
   2  chr2_111901758     ZBoe    T    C        0      0        2 
   2  chr2_111901758     ZGre    T    C        0      0        2 
   2  chr2_111901758     ZHar    T    C        0      0        2 
   2  chr2_111901758   Sample    T    C        1      2        2 
   2  chr2_111904605     AAsi    T    C      0.5      1        2 
   2  chr2_111904605     AKia    T    C        0      0        2 
   2  chr2_111904605     AOna    T    C        0      0        2 
   2  chr2_111904605     ASom    T    C        0      0        2 
   2  chr2_111904605     HCab    T    C        0      0        2 
   2  chr2_111904605     HPrz    T    C        0      0        2 
   2  chr2_111904605     ZBoe    T    C        0      0        2 
   2  chr2_111904605     ZGre    T    C        0      0        2 
   2  chr2_111904605     ZHar    T    C        0      0        2 
   2  chr2_111904605   Sample    T    C        0      0        2 
   2  chr2_111918157     AAsi    G    A        0      0        2 
   2  chr2_111918157     AKia    G    A        0      0        2 
   2  chr2_111918157     AOna    G    A        1      2        2 
   2  chr2_111918157     ASom    G    A        0      0        2 
   2  chr2_111918157     HCab    G    A        0      0        2 
   2  chr2_111918157     HPrz    G    A        0      0        2 
   2  chr2_111918157     ZBoe    G    A        0      0        2 
   2  chr2_111918157     ZGre    G    A        0      0        2 
   2  chr2_111918157     ZHar    G    A        0      0        2 
   2  chr2_111918157   Sample    G    A        0      0        2 
   2  chr2_111919000     AAsi    C    A        0      0        2 
   2  chr2_111919000     AKia    C    A        0      0        2 
   2  chr2_111919000     AOna    C    A        0      0        2 
   2  chr2_111919000     ASom    C    A        0      0        2 
   2  chr2_111919000     HCab    C    A        1      2        2 
   2  chr2_111919000     HPrz    C    A        1      2        2 
   2  chr2_111919000     ZBoe    C    A        0      0        2 
   2  chr2_111919000     ZGre    C    A        0      0        2 
   2  chr2_111919000     ZHar    C    A        0      0        2 
   2  chr2_111919000   Sample    C    A        1      2        2 
   2  chr2_111922257     AAsi    C    A        0      0        2 
   2  chr2_111922257     AKia    C    A        0      0        2 
   2  chr2_111922257     AOna    C    A        0      0        2 
   2  chr2_111922257     ASom    C    A        0      0        2 
   2  chr2_111922257     HCab    C    A        1      2        2 
   2  chr2_111922257     HPrz    C    A        1      2        2 
   2  chr2_111922257     ZBoe    C    A        0      0        2 
   2  chr2_111922257     ZGre    C    A        0      0        2 
   2  chr2_111922257     ZHar    C    A        0      0        2 
   2  chr2_111922257   Sample    C    A        1      2        2 
   2  chr2_111922644     AAsi    C    T        0      0        2 
   2  chr2_111922644     AKia    C    T        0      0        2 
   2  chr2_111922644     AOna    C    T        1      2        2 
   2  chr2_111922644     ASom    C    T        0      0        2 
   2  chr2_111922644     HCab    C    T        0      0        2 
   2  chr2_111922644     HPrz    C    T        0      0        2 
   2  chr2_111922644     ZBoe    C    T        0      0        2 
   2  chr2_111922644     ZGre    C    T        0      0        2 
   2  chr2_111922644     ZHar    C    T        0      0        2 
   2  chr2_111922644   Sample    C    T        0      0        2 
   2  chr2_111928462     AAsi    A    G        0      0        2 
   2  chr2_111928462     AKia    A    G        0      0        2 
   2  chr2_111928462     AOna    A    G        0      0        2 
   2  chr2_111928462     ASom    A    G        0      0        2 
   2  chr2_111928462     HCab    A    G        0      0        2 
   2  chr2_111928462     HPrz    A    G      0.5      1        2 
   2  chr2_111928462     ZBoe    A    G        0      0        2 
   2  chr2_111928462     ZGre    A    G        0      0        2 
   2  chr2_111928462     ZHar    A    G        0      0        2 
   2  chr2_111928462   Sample    A    G        0      0        2 
   2  chr2_111936734     AAsi    T    C        0      0        2 
   2  chr2_111936734     AKia    T    C        0      0        2 
   2  chr2_111936734     AOna    T    C        0      0        2 
   2  chr2_111936734     ASom    T    C        0      0        2 
   2  chr2_111936734     HCab    T    C        1      2        2 
   2  chr2_111936734     HPrz    T    C        1      2        2 
   2  chr2_111936734     ZBoe    T    C        0      0        2 
   2  chr2_111936734     ZGre    T    C        0      0        2 
   2  chr2_111936734     ZHar    T    C        0      0        2 
   2  chr2_111936734   Sample    T    C        1      2        2 
   2  chr2_111938187     AAsi    T    C        0      0        2 
   2  chr2_111938187     AKia    T    C        0      0        2 
   2  chr2_111938187     AOna    T    C        1      2        2 
   2  chr2_111938187     ASom    T    C        0      0        2 
   2  chr2_111938187     HCab    T    C        0      0        2 
   2  chr2_111938187     HPrz    T    C        0      0        2 
   2  chr2_111938187     ZBoe    T    C        0      0        2 
   2  chr2_111938187     ZGre    T    C        0      0        2 
   2  chr2_111938187     ZHar    T    C        0      0        2 
   2  chr2_111938187   Sample    T    C        0      0        2 
   2  chr2_111950274     AAsi    A    G        1      2        2 
   2  chr2_111950274     AKia    A    G        1      2        2 
   2  chr2_111950274     AOna    A    G        1      2        2 
   2  chr2_111950274     ASom    A    G        1      2        2 
   2  chr2_111950274     HCab    A    G        0      0        2 
   2  chr2_111950274     HPrz    A    G        0      0        2 
   2  chr2_111950274     ZBoe    A    G        0      0        2 
   2  chr2_111950274     ZGre    A    G        0      0        2 
   2  chr2_111950274     ZHar    A    G        1      2        2 
   2  chr2_111950274   Sample    A    G        0      0        2 
   2  chr2_111953001     AAsi    C    T        0      0        2 
   2  chr2_111953001     AKia    C    T        0      0        2 
   2  chr2_111953001     AOna    C    T        0      0        2 
   2  chr2_111953001     ASom    C    T        0      0        2 
   2  chr2_111953001     HCab    C    T        1      2        2 
   2  chr2_111953001     HPrz    C    T        1      2        2 
   2  chr2_111953001     ZBoe    C    T        0      0        2 
   2  chr2_111953001     ZGre    C    T        0      0        2 
   2  chr2_111953001     ZHar    C    T        0      0        2 
   2  chr2_111953001   Sample    C    T        1      2        2 
   2  chr2_111953402     AAsi    G    C        0      0        2 
   2  chr2_111953402     AKia    G    C        0      0        2 
   2  chr2_111953402     AOna    G    C        0      0        2 
   2  chr2_111953402     ASom    G    C        0      0        2 
   2  chr2_111953402     HCab    G    C        1      2        2 
   2  chr2_111953402     HPrz    G    C        1      2        2 
   2  chr2_111953402     ZBoe    G    C        0      0        2 
   2  chr2_111953402     ZGre    G    C        0      0        2 
   2  chr2_111953402     ZHar    G    C        0      0        2 
   2  chr2_111953402   Sample    G    C        1      2        2 
   2  chr2_111958628     AAsi    A    C      0.5      1        2 
   2  chr2_111958628     AKia    A    C        0      0        2 
   2  chr2_111958628     AOna    A    C        0      0        2 
   2  chr2_111958628     ASom    A    C        0      0        2 
   2  chr2_111958628     HCab    A    C        0      0        2 
   2  chr2_111958628     HPrz    A    C        0      0        2 
   2  chr2_111958628     ZBoe    A    C        0      0        2 
   2  chr2_111958628     ZGre    A    C        0      0        2 
   2  chr2_111958628     ZHar    A    C        0      0        2 
   2  chr2_111958628   Sample    A    C        0      0        2 
   2  chr2_111959726     AAsi    C    T        0      0        2 
   2  chr2_111959726     AKia    C    T        0      0        2 
   2  chr2_111959726     AOna    C    T        0      0        2 
   2  chr2_111959726     ASom    C    T        0      0        2 
   2  chr2_111959726     HCab    C    T        0      0        2 
   2  chr2_111959726     HPrz    C    T      0.5      1        2 
   2  chr2_111959726     ZBoe    C    T        0      0        2 
   2  chr2_111959726     ZGre    C    T        0      0        2 
   2  chr2_111959726     ZHar    C    T        0      0        2 
   2  chr2_111959726   Sample    C    T        0      0        2 
   2  chr2_111962159     AAsi    T    G        0      0        2 
   2  chr2_111962159     AKia    T    G        0      0        2 
   2  chr2_111962159     AOna    T    G        0      0        2 
   2  chr2_111962159     ASom    T    G        0      0        2 
   2  chr2_111962159     HCab    T    G        1      2        2 
   2  chr2_111962159     HPrz    T    G        1      2        2 
   2  chr2_111962159     ZBoe    T    G        0      0        2 
   2  chr2_111962159     ZGre    T    G        0      0        2 
   2  chr2_111962159     ZHar    T    G        0      0        2 
   2  chr2_111962159   Sample    T    G        1      2        2 
   2  chr2_111962460     AAsi    G    A        0      0        2 
   2  chr2_111962460     AKia    G    A        0      0        2 
   2  chr2_111962460     AOna    G    A        0      0        2 
   2  chr2_111962460     ASom    G    A        0      0        2 
   2  chr2_111962460     HCab    G    A        0      0        2 
   2  chr2_111962460     HPrz    G    A        0      0        2 
   2  chr2_111962460     ZBoe    G    A        0      0        2 
   2  chr2_111962460     ZGre    G    A        1      2        2 
   2  chr2_111962460     ZHar    G    A        0      0        2 
   2  chr2_111962460   Sample    G    A        0      0        2 
   2  chr2_111963277     AAsi    T    C        0      0        2 
   2  chr2_111963277     AKia    T    C        0      0        2 
   2  chr2_111963277     AOna    T    C        0      0        2 
   2  chr2_111963277     ASom    T    C        0      0        2 
   2  chr2_111963277     HCab    T    C        0      0        2 
   2  chr2_111963277     HPrz    T    C        0      0        2 
   2  chr2_111963277     ZBoe    T    C        0      0        2 
   2  chr2_111963277     ZGre    T    C        0      0        2 
   2  chr2_111963277     ZHar    T    C      0.5      1        2 
   2  chr2_111963277   Sample    T    C        0      0        2 
   2  chr2_111971490     AAsi    C    G        0      0        2 
   2  chr2_111971490     AKia    C    G        0      0        2 
   2  chr2_111971490     AOna    C    G        0      0        2 
   2  chr2_111971490     ASom    C    G        0      0        2 
   2  chr2_111971490     HCab    C    G        1      2        2 
   2  chr2_111971490     HPrz    C    G        1      2        2 
   2  chr2_111971490     ZBoe    C    G        0      0        2 
   2  chr2_111971490     ZGre    C    G        0      0        2 
   2  chr2_111971490     ZHar    C    G        0      0        2 
   2  chr2_111971490   Sample    C    G        1      2        2 
   2  chr2_111979355     AAsi    G    C      0.5      1        2 
   2  chr2_111979355     AKia    G    C        0      0        2 
   2  chr2_111979355     AOna    G    C        0      0        2 
   2  chr2_111979355     ASom    G    C        0      0        2 
   2  chr2_111979355     HCab    G    C        0      0        2 
   2  chr2_111979355     HPrz    G    C        0      0        2 
   2  chr2_111979355     ZBoe    G    C        0      0        2 
   2  chr2_111979355     ZGre    G    C        0      0        2 
   2  chr2_111979355     ZHar    G    C        0      0        2 
   2  chr2_111979355   Sample    G    C        0      0        2 
   2  chr2_111986976     AAsi    C    G      0.5      1        2 
   2  chr2_111986976     AKia    C    G        0      0        2 
   2  chr2_111986976     AOna    C    G        0      0        2 
   2  chr2_111986976     ASom    C    G        0      0        2 
   2  chr2_111986976     HCab    C    G        0      0        2 
   2  chr2_111986976     HPrz    C    G        0      0        2 
   2  chr2_111986976     ZBoe    C    G        0      0        2 
   2  chr2_111986976     ZGre    C    G        0      0        2 
   2  chr2_111986976     ZHar    C    G        0      0        2 
   2  chr2_111986976   Sample    C    G        0      0        2 
   2  chr2_111994210     AAsi    A    G        0      0        2 
   2  chr2_111994210     AKia    A    G        0      0        2 
   2  chr2_111994210     AOna    A    G        0      0        2 
   2  chr2_111994210     ASom    A    G        0      0        2 
   2  chr2_111994210     HCab    A    G        0      0        2 
   2  chr2_111994210     HPrz    A    G        0      0        2 
   2  chr2_111994210     ZBoe    A    G      0.5      1        2 
   2  chr2_111994210     ZGre    A    G        0      0        2 
   2  chr2_111994210     ZHar    A    G        0      0        2 
   2  chr2_111994210   Sample    A    G        0      0        2 
   2  chr2_112000918     AAsi    G    A        0      0        2 
   2  chr2_112000918     AKia    G    A        0      0        2 
   2  chr2_112000918     AOna    G    A        0      0        2 
   2  chr2_112000918     ASom    G    A        0      0        2 
   2  chr2_112000918     HCab    G    A        0      0        2 
   2  chr2_112000918     HPrz    G    A        0      0        2 
   2  chr2_112000918     ZBoe    G    A        0      0        2 
   2  chr2_112000918     ZGre    G    A        0      0        2 
   2  chr2_112000918     ZHar    G    A        1      2        2 
   2  chr2_112000918   Sample    G    A        0      0        2 
   2  chr2_112015471     AAsi    C    T        0      0        2 
   2  chr2_112015471     AKia    C    T        0      0        2 
   2  chr2_112015471     AOna    C    T        0      0        2 
   2  chr2_112015471     ASom    C    T        0      0        2 
   2  chr2_112015471     HCab    C    T      0.5      1        2 
   2  chr2_112015471     HPrz    C    T        0      0        2 
   2  chr2_112015471     ZBoe    C    T        0      0        2 
   2  chr2_112015471     ZGre    C    T        0      0        2 
   2  chr2_112015471     ZHar    C    T        0      0        2 
   2  chr2_112015471   Sample    C    T        0      0        2 
   2  chr2_112016221     AAsi    T    G        0      0        2 
   2  chr2_112016221     AKia    T    G        0      0        2 
   2  chr2_112016221     AOna    T    G        0      0        2 
   2  chr2_112016221     ASom    T    G        0      0        2 
   2  chr2_112016221     HCab    T    G        0      0        2 
   2  chr2_112016221     HPrz    T    G        0      0        2 
   2  chr2_112016221     ZBoe    T    G        0      0        2 
   2  chr2_112016221     ZGre    T    G      0.5      1        2 
   2  chr2_112016221     ZHar    T    G        0      0        2 
   2  chr2_112016221   Sample    T    G        0      0        2 
   2  chr2_112018540     AAsi    G    A        0      0        2 
   2  chr2_112018540     AKia    G    A        0      0        2 
   2  chr2_112018540     AOna    G    A        0      0        2 
   2  chr2_112018540     ASom    G    A        0      0        2 
   2  chr2_112018540     HCab    G    A        0      0        2 
   2  chr2_112018540     HPrz    G    A        0      0        2 
   2  chr2_112018540     ZBoe    G    A      0.5      1        2 
   2  chr2_112018540     ZGre    G    A        0      0        2 
   2  chr2_112018540     ZHar    G    A        0      0        2 
   2  chr2_112018540   Sample    G    A        0      0        2 
   2  chr2_112020084     AAsi    G    C        0      0        2 
   2  chr2_112020084     AKia    G    C        0      0        2 
   2  chr2_112020084     AOna    G    C        0      0        2 
   2  chr2_112020084     ASom    G    C        0      0        2 
   2  chr2_112020084     HCab    G    C      0.5      1        2 
   2  chr2_112020084     HPrz    G    C        0      0        2 
   2  chr2_112020084     ZBoe    G    C        0      0        2 
   2  chr2_112020084     ZGre    G    C        0      0        2 
   2  chr2_112020084     ZHar    G    C        0      0        2 
   2  chr2_112020084   Sample    G    C        0      0        2 
   2  chr2_112026650     AAsi    G    A        0      0        2 
   2  chr2_112026650     AKia    G    A        0      0        2 
   2  chr2_112026650     AOna    G    A        0      0        2 
   2  chr2_112026650     ASom    G    A        0      0        2 
   2  chr2_112026650     HCab    G    A        0      0        2 
   2  chr2_112026650     HPrz    G    A        0      0        2 
   2  chr2_112026650     ZBoe    G    A      0.5      1        2 
   2  chr2_112026650     ZGre    G    A        0      0        2 
   2  chr2_112026650     ZHar    G    A        0      0        2 
   2  chr2_112026650   Sample    G    A        0      0        2 
   2  chr2_112027417     AAsi    G    A        0      0        2 
   2  chr2_112027417     AKia    G    A        0      0        2 
   2  chr2_112027417     AOna    G    A        0      0        2 
   2  chr2_112027417     ASom    G    A        0      0        2 
   2  chr2_112027417     HCab    G    A        1      2        2 
   2  chr2_112027417     HPrz    G    A        1      2        2 
   2  chr2_112027417     ZBoe    G    A        0      0        2 
   2  chr2_112027417     ZGre    G    A        0      0        2 
   2  chr2_112027417     ZHar    G    A        0      0        2 
   2  chr2_112027417   Sample    G    A        1      2        2 
   2  chr2_112036027     AAsi    C    T        0      0        2 
   2  chr2_112036027     AKia    C    T        0      0        2 
   2  chr2_112036027     AOna    C    T        0      0        2 
   2  chr2_112036027     ASom    C    T        0      0        2 
   2  chr2_112036027     HCab    C    T        1      2        2 
   2  chr2_112036027     HPrz    C    T        1      2        2 
   2  chr2_112036027     ZBoe    C    T        0      0        2 
   2  chr2_112036027     ZGre    C    T        0      0        2 
   2  chr2_112036027     ZHar    C    T        0      0        2 
   2  chr2_112036027   Sample    C    T        1      2        2 
   2  chr2_112037323     AAsi    G    A        0      0        2 
   2  chr2_112037323     AKia    G    A        0      0        2 
   2  chr2_112037323     AOna    G    A        0      0        2 
   2  chr2_112037323     ASom    G    A        0      0        2 
   2  chr2_112037323     HCab    G    A        0      0        2 
   2  chr2_112037323     HPrz    G    A        0      0        2 
   2  chr2_112037323     ZBoe    G    A        0      0        2 
   2  chr2_112037323     ZGre    G    A      0.5      1        2 
   2  chr2_112037323     ZHar    G    A        0      0        2 
   2  chr2_112037323   Sample    G    A        0      0        2 
   2  chr2_112045099     AAsi    C    A        0      0        2 
   2  chr2_112045099     AKia    C    A        0      0        2 
   2  chr2_112045099     AOna    C    A        1      2        2 
   2  chr2_112045099     ASom    C    A        0      0        2 
   2  chr2_112045099     HCab    C    A        0      0        2 
   2  chr2_112045099     HPrz    C    A        0      0        2 
   2  chr2_112045099     ZBoe    C    A        0      0        2 
   2  chr2_112045099     ZGre    C    A        0      0        2 
   2  chr2_112045099     ZHar    C    A        0      0        2 
   2  chr2_112045099   Sample    C    A        0      0        2 
   2  chr2_112046429     AAsi    C    A        0      0        2 
   2  chr2_112046429     AKia    C    A        0      0        2 
   2  chr2_112046429     AOna    C    A        0      0        2 
   2  chr2_112046429     ASom    C    A        0      0        2 
   2  chr2_112046429     HCab    C    A        1      2        2 
   2  chr2_112046429     HPrz    C    A        1      2        2 
   2  chr2_112046429     ZBoe    C    A        0      0        2 
   2  chr2_112046429     ZGre    C    A        0      0        2 
   2  chr2_112046429     ZHar    C    A        0      0        2 
   2  chr2_112046429   Sample    C    A        1      2        2 
   2  chr2_112050090     AAsi    A    G        0      0        2 
   2  chr2_112050090     AKia    A    G        0      0        2 
   2  chr2_112050090     AOna    A    G        0      0        2 
   2  chr2_112050090     ASom    A    G        0      0        2 
   2  chr2_112050090     HCab    A    G        1      2        2 
   2  chr2_112050090     HPrz    A    G        1      2        2 
   2  chr2_112050090     ZBoe    A    G        0      0        2 
   2  chr2_112050090     ZGre    A    G        0      0        2 
   2  chr2_112050090     ZHar    A    G        0      0        2 
   2  chr2_112050090   Sample    A    G        1      2        2 
   2  chr2_112054247     AAsi    G    A        0      0        2 
   2  chr2_112054247     AKia    G    A        0      0        2 
   2  chr2_112054247     AOna    G    A        0      0        2 
   2  chr2_112054247     ASom    G    A        0      0        2 
   2  chr2_112054247     HCab    G    A        1      2        2 
   2  chr2_112054247     HPrz    G    A        1      2        2 
   2  chr2_112054247     ZBoe    G    A        0      0        2 
   2  chr2_112054247     ZGre    G    A        0      0        2 
   2  chr2_112054247     ZHar    G    A        0      0        2 
   2  chr2_112054247   Sample    G    A        1      2        2 
   2  chr2_112056967     AAsi    A    G        0      0        2 
   2  chr2_112056967     AKia    A    G        0      0        2 
   2  chr2_112056967     AOna    A    G        0      0        2 
   2  chr2_112056967     ASom    A    G        0      0        2 
   2  chr2_112056967     HCab    A    G        1      2        2 
   2  chr2_112056967     HPrz    A    G        1      2        2 
   2  chr2_112056967     ZBoe    A    G        0      0        2 
   2  chr2_112056967     ZGre    A    G        0      0        2 
   2  chr2_112056967     ZHar    A    G        0      0        2 
   2  chr2_112056967   Sample    A    G        1      2        2 
   2  chr2_112069724     AAsi    G    A      0.5      1        2 
   2  chr2_112069724     AKia    G    A        0      0        2 
   2  chr2_112069724     AOna    G    A        0      0        2 
   2  chr2_112069724     ASom    G    A        0      0        2 
   2  chr2_112069724     HCab    G    A        0      0        2 
   2  chr2_112069724     HPrz    G    A        0      0        2 
   2  chr2_112069724     ZBoe    G    A        0      0        2 
   2  chr2_112069724     ZGre    G    A        0      0        2 
   2  chr2_112069724     ZHar    G    A        0      0        2 
   2  chr2_112069724   Sample    G    A        0      0        2 
   2  chr2_112085187     AAsi    G    C        0      0        2 
   2  chr2_112085187     AKia    G    C        1      2        2 
   2  chr2_112085187     AOna    G    C        0      0        2 
   2  chr2_112085187     ASom    G    C        0      0        2 
   2  chr2_112085187     HCab    G    C        0      0        2 
   2  chr2_112085187     HPrz    G    C        0      0        2 
   2  chr2_112085187     ZBoe    G    C        0      0        2 
   2  chr2_112085187     ZGre    G    C        0      0        2 
   2  chr2_112085187     ZHar    G    C        0      0        2 
   2  chr2_112085187   Sample    G    C        0      0        2 
   2  chr2_112085259     AAsi    T    C      0.5      1        2 
   2  chr2_112085259     AKia    T    C        0      0        2 
   2  chr2_112085259     AOna    T    C        0      0        2 
   2  chr2_112085259     ASom    T    C        0      0        2 
   2  chr2_112085259     HCab    T    C        0      0        2 
   2  chr2_112085259     HPrz    T    C        0      0        2 
   2  chr2_112085259     ZBoe    T    C        0      0        2 
   2  chr2_112085259     ZGre    T    C        0      0        2 
   2  chr2_112085259     ZHar    T    C        0      0        2 
   2  chr2_112085259   Sample    T    C        0      0        2 
   2  chr2_112091587     AAsi    C    G        0      0        2 
   2  chr2_112091587     AKia    C    G        0      0        2 
   2  chr2_112091587     AOna    C    G        0      0        2 
   2  chr2_112091587     ASom    C    G        0      0        2 
   2  chr2_112091587     HCab    C    G        1      2        2 
   2  chr2_112091587     HPrz    C    G        1      2        2 
   2  chr2_112091587     ZBoe    C    G        0      0        2 
   2  chr2_112091587     ZGre    C    G        0      0        2 
   2  chr2_112091587     ZHar    C    G        0      0        2 
   2  chr2_112091587   Sample    C    G        1      2        2 
   2  chr2_112104497     AAsi    G    T      0.5      1        2 
   2  chr2_112104497     AKia    G    T        0      0        2 
   2  chr2_112104497     AOna    G    T        0      0        2 
   2  chr2_112104497     ASom    G    T        0      0        2 
   2  chr2_112104497     HCab    G    T        0      0        2 
   2  chr2_112104497     HPrz    G    T        0      0        2 
   2  chr2_112104497     ZBoe    G    T        0      0        2 
   2  chr2_112104497     ZGre    G    T        0      0        2 
   2  chr2_112104497     ZHar    G    T        0      0        2 
   2  chr2_112104497   Sample    G    T        0      0        2 
   2  chr2_112113332     AAsi    T    G        0      0        2 
   2  chr2_112113332     AKia    T    G        0      0        2 
   2  chr2_112113332     AOna    T    G        0      0        2 
   2  chr2_112113332     ASom    T    G        0      0        2 
   2  chr2_112113332     HCab    T    G        0      0        2 
   2  chr2_112113332     HPrz    T    G        0      0        2 
   2  chr2_112113332     ZBoe    T    G        0      0        2 
   2  chr2_112113332     ZGre    T    G      0.5      1        2 
   2  chr2_112113332     ZHar    T    G        0      0        2 
   2  chr2_112113332   Sample    T    G        0      0        2 
   2  chr2_112113390     AAsi    G    A        0      0        2 
   2  chr2_112113390     AKia    G    A        0      0        2 
   2  chr2_112113390     AOna    G    A        0      0        2 
   2  chr2_112113390     ASom    G    A        0      0        2 
   2  chr2_112113390     HCab    G    A        0      0        2 
   2  chr2_112113390     HPrz    G    A        0      0        2 
   2  chr2_112113390     ZBoe    G    A      0.5      1        2 
   2  chr2_112113390     ZGre    G    A        0      0        2 
   2  chr2_112113390     ZHar    G    A        0      0        2 
   2  chr2_112113390   Sample    G    A        0      0        2 
   2  chr2_112125942     AAsi    C    T        0      0        2 
   2  chr2_112125942     AKia    C    T        1      2        2 
   2  chr2_112125942     AOna    C    T        1      2        2 
   2  chr2_112125942     ASom    C    T        0      0        2 
   2  chr2_112125942     HCab    C    T        0      0        2 
   2  chr2_112125942     HPrz    C    T        0      0        2 
   2  chr2_112125942     ZBoe    C    T        0      0        2 
   2  chr2_112125942     ZGre    C    T        0      0        2 
   2  chr2_112125942     ZHar    C    T        0      0        2 
   2  chr2_112125942   Sample    C    T        0      0        2 
   2  chr2_112139549     AAsi    C    T        0      0        2 
   2  chr2_112139549     AKia    C    T        1      2        2 
   2  chr2_112139549     AOna    C    T        0      0        2 
   2  chr2_112139549     ASom    C    T        0      0        2 
   2  chr2_112139549     HCab    C    T        0      0        2 
   2  chr2_112139549     HPrz    C    T        0      0        2 
   2  chr2_112139549     ZBoe    C    T        0      0        2 
   2  chr2_112139549     ZGre    C    T        0      0        2 
   2  chr2_112139549     ZHar    C    T        0      0        2 
   2  chr2_112139549   Sample    C    T        0      0        2 
   2  chr2_112144379     AAsi    A    G        0      0        2 
   2  chr2_112144379     AKia    A    G        0      0        2 
   2  chr2_112144379     AOna    A    G        0      0        2 
   2  chr2_112144379     ASom    A    G        0      0        2 
   2  chr2_112144379     HCab    A    G        1      2        2 
   2  chr2_112144379     HPrz    A    G        1      2        2 
   2  chr2_112144379     ZBoe    A    G        0      0        2 
   2  chr2_112144379     ZGre    A    G        0      0        2 
   2  chr2_112144379     ZHar    A    G        0      0        2 
   2  chr2_112144379   Sample    A    G        1      2        2 
   2  chr2_112150499     AAsi    G    C        0      0        2 
   2  chr2_112150499     AKia    G    C        0      0        2 
   2  chr2_112150499     AOna    G    C        0      0        2 
   2  chr2_112150499     ASom    G    C        0      0        2 
   2  chr2_112150499     HCab    G    C        0      0        2 
   2  chr2_112150499     HPrz    G    C        0      0        2 
   2  chr2_112150499     ZBoe    G    C        1      2        2 
   2  chr2_112150499     ZGre    G    C        0      0        2 
   2  chr2_112150499     ZHar    G    C        0      0        2 
   2  chr2_112150499   Sample    G    C        0      0        2 
   2  chr2_112150561     AAsi    G    A        0      0        2 
   2  chr2_112150561     AKia    G    A        0      0        2 
   2  chr2_112150561     AOna    G    A        0      0        2 
   2  chr2_112150561     ASom    G    A        0      0        2 
   2  chr2_112150561     HCab    G    A      0.5      1        2 
   2  chr2_112150561     HPrz    G    A        0      0        2 
   2  chr2_112150561     ZBoe    G    A        0      0        2 
   2  chr2_112150561     ZGre    G    A        0      0        2 
   2  chr2_112150561     ZHar    G    A        0      0        2 
   2  chr2_112150561   Sample    G    A        1      2        2 
   2  chr2_112151793     AAsi    A    G      0.5      1        2 
   2  chr2_112151793     AKia    A    G        0      0        2 
   2  chr2_112151793     AOna    A    G        0      0        2 
   2  chr2_112151793     ASom    A    G        0      0        2 
   2  chr2_112151793     HCab    A    G        0      0        2 
   2  chr2_112151793     HPrz    A    G        0      0        2 
   2  chr2_112151793     ZBoe    A    G        0      0        2 
   2  chr2_112151793     ZGre    A    G        0      0        2 
   2  chr2_112151793     ZHar    A    G        0      0        2 
   2  chr2_112151793   Sample    A    G        0      0        2 
   2  chr2_112154117     AAsi    C    T        0      0        2 
   2  chr2_112154117     AKia    C    T        0      0        2 
   2  chr2_112154117     AOna    C    T        0      0        2 
   2  chr2_112154117     ASom    C    T        0      0        2 
   2  chr2_112154117     HCab    C    T        0      0        2 
   2  chr2_112154117     HPrz    C    T      0.5      1        2 
   2  chr2_112154117     ZBoe    C    T        0      0        2 
   2  chr2_112154117     ZGre    C    T        0      0        2 
   2  chr2_112154117     ZHar    C    T        0      0        2 
   2  chr2_112154117   Sample    C    T        0      0        2 
   2  chr2_112159119     AAsi    T    C        1      2        2 
   2  chr2_112159119     AKia    T    C        1      2        2 
   2  chr2_112159119     AOna    T    C        1      2        2 
   2  chr2_112159119     ASom    T    C        1      2        2 
   2  chr2_112159119     HCab    T    C        0      0        2 
   2  chr2_112159119     HPrz    T    C        0      0        2 
   2  chr2_112159119     ZBoe    T    C        0      0        2 
   2  chr2_112159119     ZGre    T    C        0      0        2 
   2  chr2_112159119     ZHar    T    C        0      0        2 
   2  chr2_112159119   Sample    T    C        0      0        2 
   2  chr2_112161669     AAsi    T    C        0      0        2 
   2  chr2_112161669     AKia    T    C        0      0        2 
   2  chr2_112161669     AOna    T    C        0      0        2 
   2  chr2_112161669     ASom    T    C        0      0        2 
   2  chr2_112161669     HCab    T    C        0      0        2 
   2  chr2_112161669     HPrz    T    C      0.5      1        2 
   2  chr2_112161669     ZBoe    T    C        0      0        2 
   2  chr2_112161669     ZGre    T    C        0      0        2 
   2  chr2_112161669     ZHar    T    C        0      0        2 
   2  chr2_112161669   Sample    T    C        0      0        2 
   2  chr2_112177557     AAsi    G    A        0      0        2 
   2  chr2_112177557     AKia    G    A        0      0        2 
   2  chr2_112177557     AOna    G    A        0      0        2 
   2  chr2_112177557     ASom    G    A        0      0        2 
   2  chr2_112177557     HCab    G    A      0.5      1        2 
   2  chr2_112177557     HPrz    G    A        0      0        2 
   2  chr2_112177557     ZBoe    G    A        0      0        2 
   2  chr2_112177557     ZGre    G    A        0      0        2 
   2  chr2_112177557     ZHar    G    A        0      0        2 
   2  chr2_112177557   Sample    G    A        0      0        2 
   2  chr2_112177595     AAsi    C    T        0      0        2 
   2  chr2_112177595     AKia    C    T        0      0        2 
   2  chr2_112177595     AOna    C    T        0      0        2 
   2  chr2_112177595     ASom    C    T        0      0        2 
   2  chr2_112177595     HCab    C    T        0      0        2 
   2  chr2_112177595     HPrz    C    T        0      0        2 
   2  chr2_112177595     ZBoe    C    T        0      0        2 
   2  chr2_112177595     ZGre    C    T        0      0        2 
   2  chr2_112177595     ZHar    C    T      0.5      1        2 
   2  chr2_112177595   Sample    C    T        0      0        2 
   2  chr2_112187816     AAsi    T    C        0      0        2 
   2  chr2_112187816     AKia    T    C        0      0        2 
   2  chr2_112187816     AOna    T    C        0      0        2 
   2  chr2_112187816     ASom    T    C      0.5      1        2 
   2  chr2_112187816     HCab    T    C        0      0        2 
   2  chr2_112187816     HPrz    T    C        0      0        2 
   2  chr2_112187816     ZBoe    T    C        0      0        2 
   2  chr2_112187816     ZGre    T    C        0      0        2 
   2  chr2_112187816     ZHar    T    C        0      0        2 
   2  chr2_112187816   Sample    T    C        0      0        2 
   2  chr2_112190190     AAsi    G    A        0      0        2 
   2  chr2_112190190     AKia    G    A        1      2        2 
   2  chr2_112190190     AOna    G    A        0      0        2 
   2  chr2_112190190     ASom    G    A        0      0        2 
   2  chr2_112190190     HCab    G    A        0      0        2 
   2  chr2_112190190     HPrz    G    A        0      0        2 
   2  chr2_112190190     ZBoe    G    A        0      0        2 
   2  chr2_112190190     ZGre    G    A        0      0        2 
   2  chr2_112190190     ZHar    G    A        0      0        2 
   2  chr2_112190190   Sample    G    A        0      0        2 
   2  chr2_112190364     AAsi    G    C        0      0        2 
   2  chr2_112190364     AKia    G    C        0      0        2 
   2  chr2_112190364     AOna    G    C        0      0        2 
   2  chr2_112190364     ASom    G    C        0      0        2 
   2  chr2_112190364     HCab    G    C        0      0        2 
   2  chr2_112190364     HPrz    G    C        0      0        2 
   2  chr2_112190364     ZBoe    G    C      0.5      1        2 
   2  chr2_112190364     ZGre    G    C        0      0        2 
   2  chr2_112190364     ZHar    G    C        0      0        2 
   2  chr2_112190364   Sample    G    C        0      0        2 
   2  chr2_112191911     AAsi    T    C        0      0        2 
   2  chr2_112191911     AKia    T    C        0      0        2 
   2  chr2_112191911     AOna    T    C        0      0        2 
   2  chr2_112191911     ASom    T    C        0      0        2 
   2  chr2_112191911     HCab    T    C      0.5      1        2 
   2  chr2_112191911     HPrz    T    C        0      0        2 
   2  chr2_112191911     ZBoe    T    C        0      0        2 
   2  chr2_112191911     ZGre    T    C        0      0        2 
   2  chr2_112191911     ZHar    T    C        0      0        2 
   2  chr2_112191911   Sample    T    C        0      0        2 
   2  chr2_112192361     AAsi    G    A        1      2        2 
   2  chr2_112192361     AKia    G    A        0      0        2 
   2  chr2_112192361     AOna    G    A        0      0        2 
   2  chr2_112192361     ASom    G    A        1      2        2 
   2  chr2_112192361     HCab    G    A        0      0        2 
   2  chr2_112192361     HPrz    G    A        0      0        2 
   2  chr2_112192361     ZBoe    G    A        0      0        2 
   2  chr2_112192361     ZGre    G    A        0      0        2 
   2  chr2_112192361     ZHar    G    A        0      0        2 
   2  chr2_112192361   Sample    G    A        0      0        2 
   2  chr2_112196334     AAsi    T    C        0      0        2 
   2  chr2_112196334     AKia    T    C        0      0        2 
   2  chr2_112196334     AOna    T    C        0      0        2 
   2  chr2_112196334     ASom    T    C        0      0        2 
   2  chr2_112196334     HCab    T    C        1      2        2 
   2  chr2_112196334     HPrz    T    C        1      2        2 
   2  chr2_112196334     ZBoe    T    C        0      0        2 
   2  chr2_112196334     ZGre    T    C        0      0        2 
   2  chr2_112196334     ZHar    T    C        0      0        2 
   2  chr2_112196334   Sample    T    C        1      2        2 
   2  chr2_112196827     AAsi    G    A        0      0        2 
   2  chr2_112196827     AKia    G    A        1      2        2 
   2  chr2_112196827     AOna    G    A        1      2        2 
   2  chr2_112196827     ASom    G    A        0      0        2 
   2  chr2_112196827     HCab    G    A        0      0        2 
   2  chr2_112196827     HPrz    G    A        0      0        2 
   2  chr2_112196827     ZBoe    G    A        0      0        2 
   2  chr2_112196827     ZGre    G    A        0      0        2 
   2  chr2_112196827     ZHar    G    A        0      0        2 
   2  chr2_112196827   Sample    G    A        0      0        2 
   2  chr2_112202750     AAsi    C    T        0      0        2 
   2  chr2_112202750     AKia    C    T        0      0        2 
   2  chr2_112202750     AOna    C    T        0      0        2 
   2  chr2_112202750     ASom    C    T        0      0        2 
   2  chr2_112202750     HCab    C    T        0      0        2 
   2  chr2_112202750     HPrz    C    T        0      0        2 
   2  chr2_112202750     ZBoe    C    T        0      0        2 
   2  chr2_112202750     ZGre    C    T        0      0        2 
   2  chr2_112202750     ZHar    C    T        1      2        2 
   2  chr2_112202750   Sample    C    T        0      0        2 
   2  chr2_112203552     AAsi    C    G      0.5      1        2 
   2  chr2_112203552     AKia    C    G        0      0        2 
   2  chr2_112203552     AOna    C    G        0      0        2 
   2  chr2_112203552     ASom    C    G        1      2        2 
   2  chr2_112203552     HCab    C    G        0      0        2 
   2  chr2_112203552     HPrz    C    G        0      0        2 
   2  chr2_112203552     ZBoe    C    G        0      0        2 
   2  chr2_112203552     ZGre    C    G        0      0        2 
   2  chr2_112203552     ZHar    C    G        0      0        2 
   2  chr2_112203552   Sample    C    G        0      0        2 
   2  chr2_112204722     AAsi    C    T        0      0        2 
   2  chr2_112204722     AKia    C    T        0      0        2 
   2  chr2_112204722     AOna    C    T        0      0        2 
   2  chr2_112204722     ASom    C    T        0      0        2 
   2  chr2_112204722     HCab    C    T        0      0        2 
   2  chr2_112204722     HPrz    C    T        0      0        2 
   2  chr2_112204722     ZBoe    C    T      0.5      1        2 
   2  chr2_112204722     ZGre    C    T        0      0        2 
   2  chr2_112204722     ZHar    C    T        0      0        2 
   2  chr2_112204722   Sample    C    T        0      0        2 
   2  chr2_112205515     AAsi    A    G        0      0        2 
   2  chr2_112205515     AKia    A    G        0      0        2 
   2  chr2_112205515     AOna    A    G        0      0        2 
   2  chr2_112205515     ASom    A    G        0      0        2 
   2  chr2_112205515     HCab    A    G        0      0        2 
   2  chr2_112205515     HPrz    A    G        0      0        2 
   2  chr2_112205515     ZBoe    A    G      0.5      1        2 
   2  chr2_112205515     ZGre    A    G        0      0        2 
   2  chr2_112205515     ZHar    A    G        0      0        2 
   2  chr2_112205515   Sample    A    G        0      0        2 
   2  chr2_112207720     AAsi    A    T        0      0        2 
   2  chr2_112207720     AKia    A    T        0      0        2 
   2  chr2_112207720     AOna    A    T        1      2        2 
   2  chr2_112207720     ASom    A    T        0      0        2 
   2  chr2_112207720     HCab    A    T        0      0        2 
   2  chr2_112207720     HPrz    A    T        0      0        2 
   2  chr2_112207720     ZBoe    A    T        0      0        2 
   2  chr2_112207720     ZGre    A    T        0      0        2 
   2  chr2_112207720     ZHar    A    T        0      0        2 
   2  chr2_112207720   Sample    A    T        0      0        2 
   2  chr2_112208190     AAsi    A    G        0      0        2 
   2  chr2_112208190     AKia    A    G      0.5      1        2 
   2  chr2_112208190     AOna    A    G        1      2        2 
   2  chr2_112208190     ASom    A    G        0      0        2 
   2  chr2_112208190     HCab    A    G        0      0        2 
   2  chr2_112208190     HPrz    A    G        0      0        2 
   2  chr2_112208190     ZBoe    A    G        0      0        2 
   2  chr2_112208190     ZGre    A    G        0      0        2 
   2  chr2_112208190     ZHar    A    G        0      0        2 
   2  chr2_112208190   Sample    A    G        0      0        2 
   2  chr2_112208947     AAsi    G    T        0      0        2 
   2  chr2_112208947     AKia    G    T        0      0        2 
   2  chr2_112208947     AOna    G    T        0      0        2 
   2  chr2_112208947     ASom    G    T        0      0        2 
   2  chr2_112208947     HCab    G    T        0      0        2 
   2  chr2_112208947     HPrz    G    T        0      0        2 
   2  chr2_112208947     ZBoe    G    T      0.5      1        2 
   2  chr2_112208947     ZGre    G    T        1      2        2 
   2  chr2_112208947     ZHar    G    T        1      2        2 
   2  chr2_112208947   Sample    G    T        0      0        2 
   2  chr2_112214804     AAsi    A    G        0      0        2 
   2  chr2_112214804     AKia    A    G        0      0        2 
   2  chr2_112214804     AOna    A    G        0      0        2 
   2  chr2_112214804     ASom    A    G        0      0        2 
   2  chr2_112214804     HCab    A    G        1      2        2 
   2  chr2_112214804     HPrz    A    G      0.5      1        2 
   2  chr2_112214804     ZBoe    A    G        0      0        2 
   2  chr2_112214804     ZGre    A    G        0      0        2 
   2  chr2_112214804     ZHar    A    G        0      0        2 
   2  chr2_112214804   Sample    A    G        0      0        2 
   2  chr2_112259700     AAsi    A    G        0      0        2 
   2  chr2_112259700     AKia    A    G      0.5      1        2 
   2  chr2_112259700     AOna    A    G        0      0        2 
   2  chr2_112259700     ASom    A    G        0      0        2 
   2  chr2_112259700     HCab    A    G        0      0        2 
   2  chr2_112259700     HPrz    A    G        0      0        2 
   2  chr2_112259700     ZBoe    A    G        0      0        2 
   2  chr2_112259700     ZGre    A    G        0      0        2 
   2  chr2_112259700     ZHar    A    G        0      0        2 
   2  chr2_112259700   Sample    A    G        0      0        2 
   2  chr2_112263001     AAsi    G    C        0      0        2 
   2  chr2_112263001     AKia    G    C        0      0        2 
   2  chr2_112263001     AOna    G    C        0      0        2 
   2  chr2_112263001     ASom    G    C        0      0        2 
   2  chr2_112263001     HCab    G    C        0      0        2 
   2  chr2_112263001     HPrz    G    C        0      0        2 
   2  chr2_112263001     ZBoe    G    C        1      2        2 
   2  chr2_112263001     ZGre    G    C        1      2        2 
   2  chr2_112263001     ZHar    G    C        1      2        2 
   2  chr2_112263001   Sample    G    C        0      0        2 
   2  chr2_112264084     AAsi    C    T        0      0        2 
   2  chr2_112264084     AKia    C    T        0      0        2 
   2  chr2_112264084     AOna    C    T        0      0        2 
   2  chr2_112264084     ASom    C    T        0      0        2 
   2  chr2_112264084     HCab    C    T        0      0        2 
   2  chr2_112264084     HPrz    C    T        0      0        2 
   2  chr2_112264084     ZBoe    C    T        0      0        2 
   2  chr2_112264084     ZGre    C    T        0      0        2 
   2  chr2_112264084     ZHar    C    T      0.5      1        2 
   2  chr2_112264084   Sample    C    T        0      0        2 
   2  chr2_112267163     AAsi    C    G        0      0        2 
   2  chr2_112267163     AKia    C    G      0.5      1        2 
   2  chr2_112267163     AOna    C    G        0      0        2 
   2  chr2_112267163     ASom    C    G        0      0        2 
   2  chr2_112267163     HCab    C    G        0      0        2 
   2  chr2_112267163     HPrz    C    G        0      0        2 
   2  chr2_112267163     ZBoe    C    G        0      0        2 
   2  chr2_112267163     ZGre    C    G        0      0        2 
   2  chr2_112267163     ZHar    C    G        0      0        2 
   2  chr2_112267163   Sample    C    G        0      0        2 
   2  chr2_112268909     AAsi    G    A        1      2        2 
   2  chr2_112268909     AKia    G    A        0      0        2 
   2  chr2_112268909     AOna    G    A        0      0        2 
   2  chr2_112268909     ASom    G    A      0.5      1        2 
   2  chr2_112268909     HCab    G    A        0      0        2 
   2  chr2_112268909     HPrz    G    A        0      0        2 
   2  chr2_112268909     ZBoe    G    A        0      0        2 
   2  chr2_112268909     ZGre    G    A        0      0        2 
   2  chr2_112268909     ZHar    G    A        0      0        2 
   2  chr2_112268909   Sample    G    A        0      0        2 
   2  chr2_112275691     AAsi    C    T        1      2        2 
   2  chr2_112275691     AKia    C    T      0.5      1        2 
   2  chr2_112275691     AOna    C    T        0      0        2 
   2  chr2_112275691     ASom    C    T        1      2        2 
   2  chr2_112275691     HCab    C    T        0      0        2 
   2  chr2_112275691     HPrz    C    T        0      0        2 
   2  chr2_112275691     ZBoe    C    T        1      2        2 
   2  chr2_112275691     ZGre    C    T        1      2        2 
   2  chr2_112275691     ZHar    C    T      0.5      1        2 
   2  chr2_112275691   Sample    C    T        0      0        2 
   2  chr2_112280592     AAsi    A    G        0      0        2 
   2  chr2_112280592     AKia    A    G        0      0        2 
   2  chr2_112280592     AOna    A    G        0      0        2 
   2  chr2_112280592     ASom    A    G        0      0        2 
   2  chr2_112280592     HCab    A    G        0      0        2 
   2  chr2_112280592     HPrz    A    G        0      0        2 
   2  chr2_112280592     ZBoe    A    G        0      0        2 
   2  chr2_112280592     ZGre    A    G      0.5      1        2 
   2  chr2_112280592     ZHar    A    G        0      0        2 
   2  chr2_112280592   Sample    A    G        0      0        2 
   2  chr2_112285423     AAsi    T    A        0      0        2 
   2  chr2_112285423     AKia    T    A        0      0        2 
   2  chr2_112285423     AOna    T    A        0      0        2 
   2  chr2_112285423     ASom    T    A        0      0        2 
   2  chr2_112285423     HCab    T    A        0      0        2 
   2  chr2_112285423     HPrz    T    A        0      0        2 
   2  chr2_112285423     ZBoe    T    A        0      0        2 
   2  chr2_112285423     ZGre    T    A        0      0        2 
   2  chr2_112285423     ZHar    T    A        1      2        2 
   2  chr2_112285423   Sample    T    A        0      0        2 
   2  chr2_112291231     AAsi    A    G        0      0        2 
   2  chr2_112291231     AKia    A    G        0      0        2 
   2  chr2_112291231     AOna    A    G        0      0        2 
   2  chr2_112291231     ASom    A    G        0      0        2 
   2  chr2_112291231     HCab    A    G      0.5      1        2 
   2  chr2_112291231     HPrz    A    G        0      0        2 
   2  chr2_112291231     ZBoe    A    G        0      0        2 
   2  chr2_112291231     ZGre    A    G        0      0        2 
   2  chr2_112291231     ZHar    A    G        0      0        2 
   2  chr2_112291231   Sample    A    G        0      0        2 
   2  chr2_112297502     AAsi    T    C      0.5      1        2 
   2  chr2_112297502     AKia    T    C        1      2        2 
   2  chr2_112297502     AOna    T    C        0      0        2 
   2  chr2_112297502     ASom    T    C        0      0        2 
   2  chr2_112297502     HCab    T    C        1      2        2 
   2  chr2_112297502     HPrz    T    C        1      2        2 
   2  chr2_112297502     ZBoe    T    C        0      0        2 
   2  chr2_112297502     ZGre    T    C        0      0        2 
   2  chr2_112297502     ZHar    T    C        0      0        2 
   2  chr2_112297502   Sample    T    C        1      2        2 
   2  chr2_112301406     AAsi    A    G        0      0        2 
   2  chr2_112301406     AKia    A    G        0      0        2 
   2  chr2_112301406     AOna    A    G        1      2        2 
   2  chr2_112301406     ASom    A    G        0      0        2 
   2  chr2_112301406     HCab    A    G        0      0        2 
   2  chr2_112301406     HPrz    A    G        0      0        2 
   2  chr2_112301406     ZBoe    A    G        0      0        2 
   2  chr2_112301406     ZGre    A    G        0      0        2 
   2  chr2_112301406     ZHar    A    G        0      0        2 
   2  chr2_112301406   Sample    A    G        0      0        2 
   2  chr2_112305539     AAsi    G    A        0      0        2 
   2  chr2_112305539     AKia    G    A        0      0        2 
   2  chr2_112305539     AOna    G    A        0      0        2 
   2  chr2_112305539     ASom    G    A        0      0        2 
   2  chr2_112305539     HCab    G    A        0      0        2 
   2  chr2_112305539     HPrz    G    A        0      0        2 
   2  chr2_112305539     ZBoe    G    A        0      0        2 
   2  chr2_112305539     ZGre    G    A      0.5      1        2 
   2  chr2_112305539     ZHar    G    A        0      0        2 
   2  chr2_112305539   Sample    G    A        0      0        2 
   2  chr2_112320286     AAsi    T    C        0      0        2 
   2  chr2_112320286     AKia    T    C        0      0        2 
   2  chr2_112320286     AOna    T    C        0      0        2 
   2  chr2_112320286     ASom    T    C        0      0        2 
   2  chr2_112320286     HCab    T    C        0      0        2 
   2  chr2_112320286     HPrz    T    C        0      0        2 
   2  chr2_112320286     ZBoe    T    C        0      0        2 
   2  chr2_112320286     ZGre    T    C        0      0        2 
   2  chr2_112320286     ZHar    T    C        1      2        2 
   2  chr2_112320286   Sample    T    C        0      0        2 
   2  chr2_112331566     AAsi    A    G        0      0        2 
   2  chr2_112331566     AKia    A    G        0      0        2 
   2  chr2_112331566     AOna    A    G        0      0        2 
   2  chr2_112331566     ASom    A    G        0      0        2 
   2  chr2_112331566     HCab    A    G        0      0        2 
   2  chr2_112331566     HPrz    A    G        0      0        2 
   2  chr2_112331566     ZBoe    A    G        0      0        2 
   2  chr2_112331566     ZGre    A    G        0      0        2 
   2  chr2_112331566     ZHar    A    G      0.5      1        2 
   2  chr2_112331566   Sample    A    G        0      0        2 
   2  chr2_112332106     AAsi    G    A        0      0        2 
   2  chr2_112332106     AKia    G    A        0      0        2 
   2  chr2_112332106     AOna    G    A        0      0        2 
   2  chr2_112332106     ASom    G    A        0      0        2 
   2  chr2_112332106     HCab    G    A        1      2        2 
   2  chr2_112332106     HPrz    G    A        1      2        2 
   2  chr2_112332106     ZBoe    G    A        0      0        2 
   2  chr2_112332106     ZGre    G    A        0      0        2 
   2  chr2_112332106     ZHar    G    A        0      0        2 
   2  chr2_112332106   Sample    G    A        1      2        2 
   2  chr2_112334568     AAsi    C    A        0      0        2 
   2  chr2_112334568     AKia    C    A        0      0        2 
   2  chr2_112334568     AOna    C    A        0      0        2 
   2  chr2_112334568     ASom    C    A        0      0        2 
   2  chr2_112334568     HCab    C    A        1      2        2 
   2  chr2_112334568     HPrz    C    A        1      2        2 
   2  chr2_112334568     ZBoe    C    A        0      0        2 
   2  chr2_112334568     ZGre    C    A        0      0        2 
   2  chr2_112334568     ZHar    C    A        0      0        2 
   2  chr2_112334568   Sample    C    A        1      2        2 
   2  chr2_112361568     AAsi    C    T        0      0        2 
   2  chr2_112361568     AKia    C    T        0      0        2 
   2  chr2_112361568     AOna    C    T        0      0        2 
   2  chr2_112361568     ASom    C    T        0      0        2 
   2  chr2_112361568     HCab    C    T        1      2        2 
   2  chr2_112361568     HPrz    C    T        1      2        2 
   2  chr2_112361568     ZBoe    C    T        0      0        2 
   2  chr2_112361568     ZGre    C    T        0      0        2 
   2  chr2_112361568     ZHar    C    T        0      0        2 
   2  chr2_112361568   Sample    C    T        1      2        2 
   2  chr2_112361963     AAsi    T    C        0      0        2 
   2  chr2_112361963     AKia    T    C        0      0        2 
   2  chr2_112361963     AOna    T    C        0      0        2 
   2  chr2_112361963     ASom    T    C        0      0        2 
   2  chr2_112361963     HCab    T    C        1      2        2 
   2  chr2_112361963     HPrz    T    C        1      2        2 
   2  chr2_112361963     ZBoe    T    C        0      0        2 
   2  chr2_112361963     ZGre    T    C        0      0        2 
   2  chr2_112361963     ZHar    T    C        0      0        2 
   2  chr2_112361963   Sample    T    C        1      2        2 
   2  chr2_112363169     AAsi    C    A        0      0        2 
   2  chr2_112363169     AKia    C    A        0      0        2 
   2  chr2_112363169     AOna    C    A        0      0        2 
   2  chr2_112363169     ASom    C    A        0      0        2 
   2  chr2_112363169     HCab    C    A        0      0        2 
   2  chr2_112363169     HPrz    C    A        0      0        2 
   2  chr2_112363169     ZBoe    C    A        0      0        2 
   2  chr2_112363169     ZGre    C    A      0.5      1        2 
   2  chr2_112363169     ZHar    C    A        0      0        2 
   2  chr2_112363169   Sample    C    A        0      0        2 
   2  chr2_112366151     AAsi    G    A        0      0        2 
   2  chr2_112366151     AKia    G    A        0      0        2 
   2  chr2_112366151     AOna    G    A        0      0        2 
   2  chr2_112366151     ASom    G    A        0      0        2 
   2  chr2_112366151     HCab    G    A        0      0        2 
   2  chr2_112366151     HPrz    G    A        0      0        2 
   2  chr2_112366151     ZBoe    G    A        0      0        2 
   2  chr2_112366151     ZGre    G    A        0      0        2 
   2  chr2_112366151     ZHar    G    A        1      2        2 
   2  chr2_112366151   Sample    G    A        0      0        2 
   2  chr2_112366916     AAsi    G    A        0      0        2 
   2  chr2_112366916     AKia    G    A        0      0        2 
   2  chr2_112366916     AOna    G    A        0      0        2 
   2  chr2_112366916     ASom    G    A        0      0        2 
   2  chr2_112366916     HCab    G    A        1      2        2 
   2  chr2_112366916     HPrz    G    A        1      2        2 
   2  chr2_112366916     ZBoe    G    A        0      0        2 
   2  chr2_112366916     ZGre    G    A        0      0        2 
   2  chr2_112366916     ZHar    G    A        0      0        2 
   2  chr2_112366916   Sample    G    A        1      2        2 
   2  chr2_112378244     AAsi    C    T        0      0        2 
   2  chr2_112378244     AKia    C    T        0      0        2 
   2  chr2_112378244     AOna    C    T        0      0        2 
   2  chr2_112378244     ASom    C    T        0      0        2 
   2  chr2_112378244     HCab    C    T        1      2        2 
   2  chr2_112378244     HPrz    C    T        1      2        2 
   2  chr2_112378244     ZBoe    C    T        0      0        2 
   2  chr2_112378244     ZGre    C    T        0      0        2 
   2  chr2_112378244     ZHar    C    T        0      0        2 
   2  chr2_112378244   Sample    C    T        1      2        2 
   2  chr2_112388213     AAsi    C    A        0      0        2 
   2  chr2_112388213     AKia    C    A        0      0        2 
   2  chr2_112388213     AOna    C    A        0      0        2 
   2  chr2_112388213     ASom    C    A        0      0        2 
   2  chr2_112388213     HCab    C    A        0      0        2 
   2  chr2_112388213     HPrz    C    A      0.5      1        2 
   2  chr2_112388213     ZBoe    C    A        0      0        2 
   2  chr2_112388213     ZGre    C    A        0      0        2 
   2  chr2_112388213     ZHar    C    A        0      0        2 
   2  chr2_112388213   Sample    C    A        1      2        2 
   2  chr2_112397613     AAsi    C    G        0      0        2 
   2  chr2_112397613     AKia    C    G        0      0        2 
   2  chr2_112397613     AOna    C    G        0      0        2 
   2  chr2_112397613     ASom    C    G        0      0        2 
   2  chr2_112397613     HCab    C    G        1      2        2 
   2  chr2_112397613     HPrz    C    G        1      2        2 
   2  chr2_112397613     ZBoe    C    G        0      0        2 
   2  chr2_112397613     ZGre    C    G        0      0        2 
   2  chr2_112397613     ZHar    C    G        0      0        2 
   2  chr2_112397613   Sample    C    G        1      2        2 
   2  chr2_112399016     AAsi    C    T        0      0        2 
   2  chr2_112399016     AKia    C    T        0      0        2 
   2  chr2_112399016     AOna    C    T        0      0        2 
   2  chr2_112399016     ASom    C    T        0      0        2 
   2  chr2_112399016     HCab    C    T        1      2        2 
   2  chr2_112399016     HPrz    C    T        1      2        2 
   2  chr2_112399016     ZBoe    C    T        0      0        2 
   2  chr2_112399016     ZGre    C    T        0      0        2 
   2  chr2_112399016     ZHar    C    T        0      0        2 
   2  chr2_112399016   Sample    C    T        1      2        2 
   2  chr2_112400762     AAsi    C    T        0      0        2 
   2  chr2_112400762     AKia    C    T        0      0        2 
   2  chr2_112400762     AOna    C    T        0      0        2 
   2  chr2_112400762     ASom    C    T        0      0        2 
   2  chr2_112400762     HCab    C    T        1      2        2 
   2  chr2_112400762     HPrz    C    T        1      2        2 
   2  chr2_112400762     ZBoe    C    T        0      0        2 
   2  chr2_112400762     ZGre    C    T        0      0        2 
   2  chr2_112400762     ZHar    C    T        0      0        2 
   2  chr2_112400762   Sample    C    T        1      2        2 
   2  chr2_112402881     AAsi    C    A        0      0        2 
   2  chr2_112402881     AKia    C    A        0      0        2 
   2  chr2_112402881     AOna    C    A        0      0        2 
   2  chr2_112402881     ASom    C    A      0.5      1        2 
   2  chr2_112402881     HCab    C    A        0      0        2 
   2  chr2_112402881     HPrz    C    A        0      0        2 
   2  chr2_112402881     ZBoe    C    A        0      0        2 
   2  chr2_112402881     ZGre    C    A        0      0        2 
   2  chr2_112402881     ZHar    C    A        0      0        2 
   2  chr2_112402881   Sample    C    A        0      0        2 
   2  chr2_112407536     AAsi    A    G        0      0        2 
   2  chr2_112407536     AKia    A    G        0      0        2 
   2  chr2_112407536     AOna    A    G        0      0        2 
   2  chr2_112407536     ASom    A    G        0      0        2 
   2  chr2_112407536     HCab    A    G        1      2        2 
   2  chr2_112407536     HPrz    A    G        1      2        2 
   2  chr2_112407536     ZBoe    A    G        0      0        2 
   2  chr2_112407536     ZGre    A    G        0      0        2 
   2  chr2_112407536     ZHar    A    G        0      0        2 
   2  chr2_112407536   Sample    A    G        1      2        2 
   2  chr2_112421509     AAsi    T    C        0      0        2 
   2  chr2_112421509     AKia    T    C        0      0        2 
   2  chr2_112421509     AOna    T    C        0      0        2 
   2  chr2_112421509     ASom    T    C      0.5      1        2 
   2  chr2_112421509     HCab    T    C        0      0        2 
   2  chr2_112421509     HPrz    T    C        0      0        2 
   2  chr2_112421509     ZBoe    T    C        0      0        2 
   2  chr2_112421509     ZGre    T    C        0      0        2 
   2  chr2_112421509     ZHar    T    C        0      0        2 
   2  chr2_112421509   Sample    T    C        0      0        2 
   2  chr2_112422731     AAsi    A    G        0      0        2 
   2  chr2_112422731     AKia    A    G        0      0        2 
   2  chr2_112422731     AOna    A    G        1      2        2 
   2  chr2_112422731     ASom    A    G        0      0        2 
   2  chr2_112422731     HCab    A    G        0      0        2 
   2  chr2_112422731     HPrz    A    G        0      0        2 
   2  chr2_112422731     ZBoe    A    G        0      0        2 
   2  chr2_112422731     ZGre    A    G        0      0        2 
   2  chr2_112422731     ZHar    A    G        0      0        2 
   2  chr2_112422731   Sample    A    G        0      0        2 
   2  chr2_112424844     AAsi    C    T        0      0        2 
   2  chr2_112424844     AKia    C    T        0      0        2 
   2  chr2_112424844     AOna    C    T        0      0        2 
   2  chr2_112424844     ASom    C    T        0      0        2 
   2  chr2_112424844     HCab    C    T        0      0        2 
   2  chr2_112424844     HPrz    C    T      0.5      1        2 
   2  chr2_112424844     ZBoe    C    T        0      0        2 
   2  chr2_112424844     ZGre    C    T        0      0        2 
   2  chr2_112424844     ZHar    C    T        0      0        2 
   2  chr2_112424844   Sample    C    T        0      0        2 
   2  chr2_112426739     AAsi    C    T        0      0        2 
   2  chr2_112426739     AKia    C    T        0      0        2 
   2  chr2_112426739     AOna    C    T        0      0        2 
   2  chr2_112426739     ASom    C    T        0      0        2 
   2  chr2_112426739     HCab    C    T        1      2        2 
   2  chr2_112426739     HPrz    C    T        1      2        2 
   2  chr2_112426739     ZBoe    C    T        0      0        2 
   2  chr2_112426739     ZGre    C    T        0      0        2 
   2  chr2_112426739     ZHar    C    T        0      0        2 
   2  chr2_112426739   Sample    C    T        1      2        2 
   2  chr2_112428401     AAsi    G    A        0      0        2 
   2  chr2_112428401     AKia    G    A        0      0        2 
   2  chr2_112428401     AOna    G    A        0      0        2 
   2  chr2_112428401     ASom    G    A        0      0        2 
   2  chr2_112428401     HCab    G    A        0      0        2 
   2  chr2_112428401     HPrz    G    A      0.5      1        2 
   2  chr2_112428401     ZBoe    G    A        0      0        2 
   2  chr2_112428401     ZGre    G    A        0      0        2 
   2  chr2_112428401     ZHar    G    A        0      0        2 
   2  chr2_112428401   Sample    G    A        0      0        2 
   2  chr2_112428507     AAsi    T    A        0      0        2 
   2  chr2_112428507     AKia    T    A        0      0        2 
   2  chr2_112428507     AOna    T    A        0      0        2 
   2  chr2_112428507     ASom    T    A        0      0        2 
   2  chr2_112428507     HCab    T    A        1      2        2 
   2  chr2_112428507     HPrz    T    A      0.5      1        2 
   2  chr2_112428507     ZBoe    T    A        0      0        2 
   2  chr2_112428507     ZGre    T    A        0      0        2 
   2  chr2_112428507     ZHar    T    A        0      0        2 
   2  chr2_112428507   Sample    T    A        1      2        2 
   2  chr2_112428743     AAsi    T    C        0      0        2 
   2  chr2_112428743     AKia    T    C        0      0        2 
   2  chr2_112428743     AOna    T    C        0      0        2 
   2  chr2_112428743     ASom    T    C        0      0        2 
   2  chr2_112428743     HCab    T    C        1      2        2 
   2  chr2_112428743     HPrz    T    C        1      2        2 
   2  chr2_112428743     ZBoe    T    C        0      0        2 
   2  chr2_112428743     ZGre    T    C        0      0        2 
   2  chr2_112428743     ZHar    T    C        0      0        2 
   2  chr2_112428743   Sample    T    C        1      2        2 
   2  chr2_112428961     AAsi    C    G        0      0        2 
   2  chr2_112428961     AKia    C    G        0      0        2 
   2  chr2_112428961     AOna    C    G        0      0        2 
   2  chr2_112428961     ASom    C    G        0      0        2 
   2  chr2_112428961     HCab    C    G        1      2        2 
   2  chr2_112428961     HPrz    C    G        1      2        2 
   2  chr2_112428961     ZBoe    C    G        0      0        2 
   2  chr2_112428961     ZGre    C    G        0      0        2 
   2  chr2_112428961     ZHar    C    G        0      0        2 
   2  chr2_112428961   Sample    C    G        1      2        2 
   2  chr2_112447353     AAsi    A    G        0      0        2 
   2  chr2_112447353     AKia    A    G        0      0        2 
   2  chr2_112447353     AOna    A    G        1      2        2 
   2  chr2_112447353     ASom    A    G        0      0        2 
   2  chr2_112447353     HCab    A    G        0      0        2 
   2  chr2_112447353     HPrz    A    G        0      0        2 
   2  chr2_112447353     ZBoe    A    G        0      0        2 
   2  chr2_112447353     ZGre    A    G        0      0        2 
   2  chr2_112447353     ZHar    A    G        0      0        2 
   2  chr2_112447353   Sample    A    G        0      0        2 
   2  chr2_112447385     AAsi    G    A        0      0        2 
   2  chr2_112447385     AKia    G    A        0      0        2 
   2  chr2_112447385     AOna    G    A        0      0        2 
   2  chr2_112447385     ASom    G    A        0      0        2 
   2  chr2_112447385     HCab    G    A        1      2        2 
   2  chr2_112447385     HPrz    G    A        1      2        2 
   2  chr2_112447385     ZBoe    G    A        0      0        2 
   2  chr2_112447385     ZGre    G    A        0      0        2 
   2  chr2_112447385     ZHar    G    A        0      0        2 
   2  chr2_112447385   Sample    G    A        1      2        2 
   2  chr2_112448439     AAsi    C    T        0      0        2 
   2  chr2_112448439     AKia    C    T        0      0        2 
   2  chr2_112448439     AOna    C    T        0      0        2 
   2  chr2_112448439     ASom    C    T      0.5      1        2 
   2  chr2_112448439     HCab    C    T        0      0        2 
   2  chr2_112448439     HPrz    C    T        0      0        2 
   2  chr2_112448439     ZBoe    C    T        0      0        2 
   2  chr2_112448439     ZGre    C    T        0      0        2 
   2  chr2_112448439     ZHar    C    T        0      0        2 
   2  chr2_112448439   Sample    C    T        0      0        2 
   2  chr2_112456732     AAsi    G    C        0      0        2 
   2  chr2_112456732     AKia    G    C        0      0        2 
   2  chr2_112456732     AOna    G    C        0      0        2 
   2  chr2_112456732     ASom    G    C        0      0        2 
   2  chr2_112456732     HCab    G    C        1      2        2 
   2  chr2_112456732     HPrz    G    C        1      2        2 
   2  chr2_112456732     ZBoe    G    C        0      0        2 
   2  chr2_112456732     ZGre    G    C        0      0        2 
   2  chr2_112456732     ZHar    G    C        0      0        2 
   2  chr2_112456732   Sample    G    C        1      2        2 
   2  chr2_112462396     AAsi    G    T        0      0        2 
   2  chr2_112462396     AKia    G    T        0      0        2 
   2  chr2_112462396     AOna    G    T        0      0        2 
   2  chr2_112462396     ASom    G    T        0      0        2 
   2  chr2_112462396     HCab    G    T      0.5      1        2 
   2  chr2_112462396     HPrz    G    T      0.5      1        2 
   2  chr2_112462396     ZBoe    G    T        0      0        2 
   2  chr2_112462396     ZGre    G    T        0      0        2 
   2  chr2_112462396     ZHar    G    T        0      0        2 
   2  chr2_112462396   Sample    G    T        0      0        2 
   2  chr2_112463179     AAsi    G    A        1      2        2 
   2  chr2_112463179     AKia    G    A        0      0        2 
   2  chr2_112463179     AOna    G    A        0      0        2 
   2  chr2_112463179     ASom    G    A        1      2        2 
   2  chr2_112463179     HCab    G    A        0      0        2 
   2  chr2_112463179     HPrz    G    A        0      0        2 
   2  chr2_112463179     ZBoe    G    A        0      0        2 
   2  chr2_112463179     ZGre    G    A        0      0        2 
   2  chr2_112463179     ZHar    G    A        0      0        2 
   2  chr2_112463179   Sample    G    A        0      0        2 
   2  chr2_112464891     AAsi    C    T        0      0        2 
   2  chr2_112464891     AKia    C    T        0      0        2 
   2  chr2_112464891     AOna    C    T        0      0        2 
   2  chr2_112464891     ASom    C    T        0      0        2 
   2  chr2_112464891     HCab    C    T        1      2        2 
   2  chr2_112464891     HPrz    C    T        1      2        2 
   2  chr2_112464891     ZBoe    C    T        0      0        2 
   2  chr2_112464891     ZGre    C    T        0      0        2 
   2  chr2_112464891     ZHar    C    T        0      0        2 
   2  chr2_112464891   Sample    C    T        1      2        2 
   2  chr2_112466920     AAsi    C    G        0      0        2 
   2  chr2_112466920     AKia    C    G        0      0        2 
   2  chr2_112466920     AOna    C    G        0      0        2 
   2  chr2_112466920     ASom    C    G        0      0        2 
   2  chr2_112466920     HCab    C    G        0      0        2 
   2  chr2_112466920     HPrz    C    G      0.5      1        2 
   2  chr2_112466920     ZBoe    C    G        0      0        2 
   2  chr2_112466920     ZGre    C    G        0      0        2 
   2  chr2_112466920     ZHar    C    G        0      0        2 
   2  chr2_112466920   Sample    C    G        0      0        2 
   2  chr2_112470924     AAsi    G    A        0      0        2 
   2  chr2_112470924     AKia    G    A        0      0        2 
   2  chr2_112470924     AOna    G    A        0      0        2 
   2  chr2_112470924     ASom    G    A        0      0        2 
   2  chr2_112470924     HCab    G    A        0      0        2 
   2  chr2_112470924     HPrz    G    A        0      0        2 
   2  chr2_112470924     ZBoe    G    A        0      0        2 
   2  chr2_112470924     ZGre    G    A        0      0        2 
   2  chr2_112470924     ZHar    G    A      0.5      1        2 
   2  chr2_112470924   Sample    G    A        0      0        2 
   2  chr2_112478980     AAsi    T    G        0      0        2 
   2  chr2_112478980     AKia    T    G        0      0        2 
   2  chr2_112478980     AOna    T    G        0      0        2 
   2  chr2_112478980     ASom    T    G        0      0        2 
   2  chr2_112478980     HCab    T    G        1      2        2 
   2  chr2_112478980     HPrz    T    G        1      2        2 
   2  chr2_112478980     ZBoe    T    G        0      0        2 
   2  chr2_112478980     ZGre    T    G        0      0        2 
   2  chr2_112478980     ZHar    T    G        0      0        2 
   2  chr2_112478980   Sample    T    G        1      2        2 
   2  chr2_112484620     AAsi    A    T      0.5      1        2 
   2  chr2_112484620     AKia    A    T        0      0        2 
   2  chr2_112484620     AOna    A    T        0      0        2 
   2  chr2_112484620     ASom    A    T        0      0        2 
   2  chr2_112484620     HCab    A    T        0      0        2 
   2  chr2_112484620     HPrz    A    T        0      0        2 
   2  chr2_112484620     ZBoe    A    T        0      0        2 
   2  chr2_112484620     ZGre    A    T        0      0        2 
   2  chr2_112484620     ZHar    A    T        0      0        2 
   2  chr2_112484620   Sample    A    T        0      0        2 
   2  chr2_112486008     AAsi    G    A        0      0        2 
   2  chr2_112486008     AKia    G    A        0      0        2 
   2  chr2_112486008     AOna    G    A        0      0        2 
   2  chr2_112486008     ASom    G    A        0      0        2 
   2  chr2_112486008     HCab    G    A        1      2        2 
   2  chr2_112486008     HPrz    G    A        1      2        2 
   2  chr2_112486008     ZBoe    G    A        0      0        2 
   2  chr2_112486008     ZGre    G    A        0      0        2 
   2  chr2_112486008     ZHar    G    A        0      0        2 
   2  chr2_112486008   Sample    G    A        1      2        2 
   2  chr2_112487974     AAsi    A    G        0      0        2 
   2  chr2_112487974     AKia    A    G        1      2        2 
   2  chr2_112487974     AOna    A    G        1      2        2 
   2  chr2_112487974     ASom    A    G        0      0        2 
   2  chr2_112487974     HCab    A    G        0      0        2 
   2  chr2_112487974     HPrz    A    G        0      0        2 
   2  chr2_112487974     ZBoe    A    G        0      0        2 
   2  chr2_112487974     ZGre    A    G        0      0        2 
   2  chr2_112487974     ZHar    A    G        0      0        2 
   2  chr2_112487974   Sample    A    G        0      0        2 
   2  chr2_112490025     AAsi    A    G        0      0        2 
   2  chr2_112490025     AKia    A    G        0      0        2 
   2  chr2_112490025     AOna    A    G        0      0        2 
   2  chr2_112490025     ASom    A    G        0      0        2 
   2  chr2_112490025     HCab    A    G        0      0        2 
   2  chr2_112490025     HPrz    A    G        0      0        2 
   2  chr2_112490025     ZBoe    A    G        0      0        2 
   2  chr2_112490025     ZGre    A    G        0      0        2 
   2  chr2_112490025     ZHar    A    G      0.5      1        2 
   2  chr2_112490025   Sample    A    G        0      0        2 
   2  chr2_112498501     AAsi    G    T        1      2        2 
   2  chr2_112498501     AKia    G    T        0      0        2 
   2  chr2_112498501     AOna    G    T        0      0        2 
   2  chr2_112498501     ASom    G    T        1      2        2 
   2  chr2_112498501     HCab    G    T        0      0        2 
   2  chr2_112498501     HPrz    G    T        0      0        2 
   2  chr2_112498501     ZBoe    G    T        0      0        2 
   2  chr2_112498501     ZGre    G    T        0      0        2 
   2  chr2_112498501     ZHar    G    T        0      0        2 
   2  chr2_112498501   Sample    G    T        0      0        2 
   2  chr2_112500201     AAsi    G    T        0      0        2 
   2  chr2_112500201     AKia    G    T        0      0        2 
   2  chr2_112500201     AOna    G    T        1      2        2 
   2  chr2_112500201     ASom    G    T        0      0        2 
   2  chr2_112500201     HCab    G    T        0      0        2 
   2  chr2_112500201     HPrz    G    T        0      0        2 
   2  chr2_112500201     ZBoe    G    T        0      0        2 
   2  chr2_112500201     ZGre    G    T        0      0        2 
   2  chr2_112500201     ZHar    G    T        0      0        2 
   2  chr2_112500201   Sample    G    T        0      0        2 
   2  chr2_112502244     AAsi    T    C        0      0        2 
   2  chr2_112502244     AKia    T    C        1      2        2 
   2  chr2_112502244     AOna    T    C        0      0        2 
   2  chr2_112502244     ASom    T    C        0      0        2 
   2  chr2_112502244     HCab    T    C        0      0        2 
   2  chr2_112502244     HPrz    T    C        0      0        2 
   2  chr2_112502244     ZBoe    T    C        0      0        2 
   2  chr2_112502244     ZGre    T    C        0      0        2 
   2  chr2_112502244     ZHar    T    C        0      0        2 
   2  chr2_112502244   Sample    T    C        0      0        2 
   2  chr2_112502395     AAsi    A    G        0      0        2 
   2  chr2_112502395     AKia    A    G        0      0        2 
   2  chr2_112502395     AOna    A    G        0      0        2 
   2  chr2_112502395     ASom    A    G        0      0        2 
   2  chr2_112502395     HCab    A    G        0      0        2 
   2  chr2_112502395     HPrz    A    G        0      0        2 
   2  chr2_112502395     ZBoe    A    G      0.5      1        2 
   2  chr2_112502395     ZGre    A    G        0      0        2 
   2  chr2_112502395     ZHar    A    G        0      0        2 
   2  chr2_112502395   Sample    A    G        0      0        2 
   2  chr2_112503593     AAsi    T    C        0      0        2 
   2  chr2_112503593     AKia    T    C        0      0        2 
   2  chr2_112503593     AOna    T    C        0      0        2 
   2  chr2_112503593     ASom    T    C        0      0        2 
   2  chr2_112503593     HCab    T    C        1      2        2 
   2  chr2_112503593     HPrz    T    C        1      2        2 
   2  chr2_112503593     ZBoe    T    C        0      0        2 
   2  chr2_112503593     ZGre    T    C        0      0        2 
   2  chr2_112503593     ZHar    T    C        0      0        2 
   2  chr2_112503593   Sample    T    C        1      2        2 
   2  chr2_112518308     AAsi    T    C        1      2        2 
   2  chr2_112518308     AKia    T    C        0      0        2 
   2  chr2_112518308     AOna    T    C        0      0        2 
   2  chr2_112518308     ASom    T    C        0      0        2 
   2  chr2_112518308     HCab    T    C        0      0        2 
   2  chr2_112518308     HPrz    T    C        0      0        2 
   2  chr2_112518308     ZBoe    T    C        0      0        2 
   2  chr2_112518308     ZGre    T    C        0      0        2 
   2  chr2_112518308     ZHar    T    C        0      0        2 
   2  chr2_112518308   Sample    T    C        0      0        2 
   2  chr2_112520872     AAsi    C    T        0      0        2 
   2  chr2_112520872     AKia    C    T        0      0        2 
   2  chr2_112520872     AOna    C    T        0      0        2 
   2  chr2_112520872     ASom    C    T        0      0        2 
   2  chr2_112520872     HCab    C    T        1      2        2 
   2  chr2_112520872     HPrz    C    T        1      2        2 
   2  chr2_112520872     ZBoe    C    T        0      0        2 
   2  chr2_112520872     ZGre    C    T        0      0        2 
   2  chr2_112520872     ZHar    C    T        0      0        2 
   2  chr2_112520872   Sample    C    T        1      2        2 
   2  chr2_112527275     AAsi    T    C        1      2        2 
   2  chr2_112527275     AKia    T    C        0      0        2 
   2  chr2_112527275     AOna    T    C        0      0        2 
   2  chr2_112527275     ASom    T    C        1      2        2 
   2  chr2_112527275     HCab    T    C        0      0        2 
   2  chr2_112527275     HPrz    T    C        0      0        2 
   2  chr2_112527275     ZBoe    T    C        0      0        2 
   2  chr2_112527275     ZGre    T    C        0      0        2 
   2  chr2_112527275     ZHar    T    C        0      0        2 
   2  chr2_112527275   Sample    T    C        0      0        2 
   2  chr2_112528095     AAsi    A    G        1      2        2 
   2  chr2_112528095     AKia    A    G        0      0        2 
   2  chr2_112528095     AOna    A    G        0      0        2 
   2  chr2_112528095     ASom    A    G        0      0        2 
   2  chr2_112528095     HCab    A    G        0      0        2 
   2  chr2_112528095     HPrz    A    G        0      0        2 
   2  chr2_112528095     ZBoe    A    G        0      0        2 
   2  chr2_112528095     ZGre    A    G        0      0        2 
   2  chr2_112528095     ZHar    A    G        0      0        2 
   2  chr2_112528095   Sample    A    G        0      0        2 
   2  chr2_112532284     AAsi    G    A        0      0        2 
   2  chr2_112532284     AKia    G    A        0      0        2 
   2  chr2_112532284     AOna    G    A        0      0        2 
   2  chr2_112532284     ASom    G    A        0      0        2 
   2  chr2_112532284     HCab    G    A        1      2        2 
   2  chr2_112532284     HPrz    G    A        1      2        2 
   2  chr2_112532284     ZBoe    G    A        0      0        2 
   2  chr2_112532284     ZGre    G    A        0      0        2 
   2  chr2_112532284     ZHar    G    A        0      0        2 
   2  chr2_112532284   Sample    G    A        1      2        2 
   2  chr2_112534996     AAsi    A    C        0      0        2 
   2  chr2_112534996     AKia    A    C        0      0        2 
   2  chr2_112534996     AOna    A    C        0      0        2 
   2  chr2_112534996     ASom    A    C        0      0        2 
   2  chr2_112534996     HCab    A    C        0      0        2 
   2  chr2_112534996     HPrz    A    C        0      0        2 
   2  chr2_112534996     ZBoe    A    C        0      0        2 
   2  chr2_112534996     ZGre    A    C        1      2        2 
   2  chr2_112534996     ZHar    A    C        0      0        2 
   2  chr2_112534996   Sample    A    C        0      0        2 
   2  chr2_112546382     AAsi    A    G        0      0        2 
   2  chr2_112546382     AKia    A    G        0      0        2 
   2  chr2_112546382     AOna    A    G        0      0        2 
   2  chr2_112546382     ASom    A    G        0      0        2 
   2  chr2_112546382     HCab    A    G        1      2        2 
   2  chr2_112546382     HPrz    A    G        1      2        2 
   2  chr2_112546382     ZBoe    A    G        0      0        2 
   2  chr2_112546382     ZGre    A    G        0      0        2 
   2  chr2_112546382     ZHar    A    G        0      0        2 
   2  chr2_112546382   Sample    A    G        1      2        2 
   2  chr2_112547044     AAsi    G    A        0      0        2 
   2  chr2_112547044     AKia    G    A        0      0        2 
   2  chr2_112547044     AOna    G    A        0      0        2 
   2  chr2_112547044     ASom    G    A        0      0        2 
   2  chr2_112547044     HCab    G    A        0      0        2 
   2  chr2_112547044     HPrz    G    A      0.5      1        2 
   2  chr2_112547044     ZBoe    G    A        0      0        2 
   2  chr2_112547044     ZGre    G    A        0      0        2 
   2  chr2_112547044     ZHar    G    A        0      0        2 
   2  chr2_112547044   Sample    G    A        0      0        2 
   2  chr2_112552813     AAsi    T    C        0      0        2 
   2  chr2_112552813     AKia    T    C        0      0        2 
   2  chr2_112552813     AOna    T    C        0      0        2 
   2  chr2_112552813     ASom    T    C        0      0        2 
   2  chr2_112552813     HCab    T    C        1      2        2 
   2  chr2_112552813     HPrz    T    C        1      2        2 
   2  chr2_112552813     ZBoe    T    C        0      0        2 
   2  chr2_112552813     ZGre    T    C        0      0        2 
   2  chr2_112552813     ZHar    T    C        0      0        2 
   2  chr2_112552813   Sample    T    C        1      2        2 
   2  chr2_112553037     AAsi    T    C        0      0        2 
   2  chr2_112553037     AKia    T    C        0      0        2 
   2  chr2_112553037     AOna    T    C        0      0        2 
   2  chr2_112553037     ASom    T    C        0      0        2 
   2  chr2_112553037     HCab    T    C        1      2        2 
   2  chr2_112553037     HPrz    T    C        1      2        2 
   2  chr2_112553037     ZBoe    T    C        0      0        2 
   2  chr2_112553037     ZGre    T    C        0      0        2 
   2  chr2_112553037     ZHar    T    C        0      0        2 
   2  chr2_112553037   Sample    T    C        1      2        2 
   2  chr2_112565291     AAsi    G    T        0      0        2 
   2  chr2_112565291     AKia    G    T        0      0        2 
   2  chr2_112565291     AOna    G    T        1      2        2 
   2  chr2_112565291     ASom    G    T        0      0        2 
   2  chr2_112565291     HCab    G    T        0      0        2 
   2  chr2_112565291     HPrz    G    T        0      0        2 
   2  chr2_112565291     ZBoe    G    T        0      0        2 
   2  chr2_112565291     ZGre    G    T        0      0        2 
   2  chr2_112565291     ZHar    G    T        0      0        2 
   2  chr2_112565291   Sample    G    T        0      0        2 
   2  chr2_112567755     AAsi    G    C        0      0        2 
   2  chr2_112567755     AKia    G    C        1      2        2 
   2  chr2_112567755     AOna    G    C        0      0        2 
   2  chr2_112567755     ASom    G    C        0      0        2 
   2  chr2_112567755     HCab    G    C        0      0        2 
   2  chr2_112567755     HPrz    G    C        0      0        2 
   2  chr2_112567755     ZBoe    G    C        0      0        2 
   2  chr2_112567755     ZGre    G    C        0      0        2 
   2  chr2_112567755     ZHar    G    C        0      0        2 
   2  chr2_112567755   Sample    G    C        0      0        2 
   2  chr2_112569144     AAsi    G    T        1      2        2 
   2  chr2_112569144     AKia    G    T        0      0        2 
   2  chr2_112569144     AOna    G    T        1      2        2 
   2  chr2_112569144     ASom    G    T        1      2        2 
   2  chr2_112569144     HCab    G    T        0      0        2 
   2  chr2_112569144     HPrz    G    T        0      0        2 
   2  chr2_112569144     ZBoe    G    T        0      0        2 
   2  chr2_112569144     ZGre    G    T        0      0        2 
   2  chr2_112569144     ZHar    G    T        0      0        2 
   2  chr2_112569144   Sample    G    T        0      0        2 
   2  chr2_112569185     AAsi    C    T        1      2        2 
   2  chr2_112569185     AKia    C    T        1      2        2 
   2  chr2_112569185     AOna    C    T        1      2        2 
   2  chr2_112569185     ASom    C    T        1      2        2 
   2  chr2_112569185     HCab    C    T        0      0        2 
   2  chr2_112569185     HPrz    C    T        0      0        2 
   2  chr2_112569185     ZBoe    C    T        1      2        2 
   2  chr2_112569185     ZGre    C    T        0      0        2 
   2  chr2_112569185     ZHar    C    T        0      0        2 
   2  chr2_112569185   Sample    C    T        0      0        2 
   2  chr2_112595053     AAsi    G    T        0      0        2 
   2  chr2_112595053     AKia    G    T        0      0        2 
   2  chr2_112595053     AOna    G    T        0      0        2 
   2  chr2_112595053     ASom    G    T      0.5      1        2 
   2  chr2_112595053     HCab    G    T        0      0        2 
   2  chr2_112595053     HPrz    G    T        0      0        2 
   2  chr2_112595053     ZBoe    G    T        0      0        2 
   2  chr2_112595053     ZGre    G    T        0      0        2 
   2  chr2_112595053     ZHar    G    T        0      0        2 
   2  chr2_112595053   Sample    G    T        0      0        2 
   2  chr2_112595941     AAsi    T    C        0      0        2 
   2  chr2_112595941     AKia    T    C        0      0        2 
   2  chr2_112595941     AOna    T    C        0      0        2 
   2  chr2_112595941     ASom    T    C        0      0        2 
   2  chr2_112595941     HCab    T    C        1      2        2 
   2  chr2_112595941     HPrz    T    C        1      2        2 
   2  chr2_112595941     ZBoe    T    C        0      0        2 
   2  chr2_112595941     ZGre    T    C        0      0        2 
   2  chr2_112595941     ZHar    T    C        0      0        2 
   2  chr2_112595941   Sample    T    C        1      2        2 
   2  chr2_112601226     AAsi    C    T        0      0        2 
   2  chr2_112601226     AKia    C    T      0.5      1        2 
   2  chr2_112601226     AOna    C    T        1      2        2 
   2  chr2_112601226     ASom    C    T        0      0        2 
   2  chr2_112601226     HCab    C    T        0      0        2 
   2  chr2_112601226     HPrz    C    T        0      0        2 
   2  chr2_112601226     ZBoe    C    T        0      0        2 
   2  chr2_112601226     ZGre    C    T        0      0        2 
   2  chr2_112601226     ZHar    C    T        0      0        2 
   2  chr2_112601226   Sample    C    T        0      0        2 
   2  chr2_112606018     AAsi    G    A        0      0        2 
   2  chr2_112606018     AKia    G    A        0      0        2 
   2  chr2_112606018     AOna    G    A        0      0        2 
   2  chr2_112606018     ASom    G    A        0      0        2 
   2  chr2_112606018     HCab    G    A      0.5      1        2 
   2  chr2_112606018     HPrz    G    A      0.5      1        2 
   2  chr2_112606018     ZBoe    G    A        0      0        2 
   2  chr2_112606018     ZGre    G    A        0      0        2 
   2  chr2_112606018     ZHar    G    A        0      0        2 
   2  chr2_112606018   Sample    G    A        0      0        2 
   2  chr2_112610606     AAsi    G    A        0      0        2 
   2  chr2_112610606     AKia    G    A        0      0        2 
   2  chr2_112610606     AOna    G    A        0      0        2 
   2  chr2_112610606     ASom    G    A        0      0        2 
   2  chr2_112610606     HCab    G    A        1      2        2 
   2  chr2_112610606     HPrz    G    A        1      2        2 
   2  chr2_112610606     ZBoe    G    A        0      0        2 
   2  chr2_112610606     ZGre    G    A        0      0        2 
   2  chr2_112610606     ZHar    G    A        0      0        2 
   2  chr2_112610606   Sample    G    A        1      2        2 
   2  chr2_112622033     AAsi    A    G        0      0        2 
   2  chr2_112622033     AKia    A    G        0      0        2 
   2  chr2_112622033     AOna    A    G        0      0        2 
   2  chr2_112622033     ASom    A    G        0      0        2 
   2  chr2_112622033     HCab    A    G      0.5      1        2 
   2  chr2_112622033     HPrz    A    G        0      0        2 
   2  chr2_112622033     ZBoe    A    G        0      0        2 
   2  chr2_112622033     ZGre    A    G        0      0        2 
   2  chr2_112622033     ZHar    A    G        0      0        2 
   2  chr2_112622033   Sample    A    G        0      0        2 
   2  chr2_112633958     AAsi    A    G        0      0        2 
   2  chr2_112633958     AKia    A    G        0      0        2 
   2  chr2_112633958     AOna    A    G        0      0        2 
   2  chr2_112633958     ASom    A    G        0      0        2 
   2  chr2_112633958     HCab    A    G        0      0        2 
   2  chr2_112633958     HPrz    A    G        0      0        2 
   2  chr2_112633958     ZBoe    A    G      0.5      1        2 
   2  chr2_112633958     ZGre    A    G        0      0        2 
   2  chr2_112633958     ZHar    A    G        0      0        2 
   2  chr2_112633958   Sample    A    G        0      0        2 
   2  chr2_112639641     AAsi    G    A        0      0        2 
   2  chr2_112639641     AKia    G    A      0.5      1        2 
   2  chr2_112639641     AOna    G    A        0      0        2 
   2  chr2_112639641     ASom    G    A        0      0        2 
   2  chr2_112639641     HCab    G    A        0      0        2 
   2  chr2_112639641     HPrz    G    A        0      0        2 
   2  chr2_112639641     ZBoe    G    A        0      0        2 
   2  chr2_112639641     ZGre    G    A        0      0        2 
   2  chr2_112639641     ZHar    G    A        0      0        2 
   2  chr2_112639641   Sample    G    A        0      0        2 
   2  chr2_112641052     AAsi    T    C        0      0        2 
   2  chr2_112641052     AKia    T    C        0      0        2 
   2  chr2_112641052     AOna    T    C        0      0        2 
   2  chr2_112641052     ASom    T    C        0      0        2 
   2  chr2_112641052     HCab    T    C        1      2        2 
   2  chr2_112641052     HPrz    T    C        1      2        2 
   2  chr2_112641052     ZBoe    T    C        0      0        2 
   2  chr2_112641052     ZGre    T    C        0      0        2 
   2  chr2_112641052     ZHar    T    C        0      0        2 
   2  chr2_112641052   Sample    T    C        1      2        2 
   2  chr2_112641526     AAsi    C    A        0      0        2 
   2  chr2_112641526     AKia    C    A        0      0        2 
   2  chr2_112641526     AOna    C    A        0      0        2 
   2  chr2_112641526     ASom    C    A        0      0        2 
   2  chr2_112641526     HCab    C    A        1      2        2 
   2  chr2_112641526     HPrz    C    A        1      2        2 
   2  chr2_112641526     ZBoe    C    A        0      0        2 
   2  chr2_112641526     ZGre    C    A        0      0        2 
   2  chr2_112641526     ZHar    C    A        0      0        2 
   2  chr2_112641526   Sample    C    A        1      2        2 
   2  chr2_112644228     AAsi    G    A        0      0        2 
   2  chr2_112644228     AKia    G    A        0      0        2 
   2  chr2_112644228     AOna    G    A        0      0        2 
   2  chr2_112644228     ASom    G    A        0      0        2 
   2  chr2_112644228     HCab    G    A        1      2        2 
   2  chr2_112644228     HPrz    G    A        1      2        2 
   2  chr2_112644228     ZBoe    G    A        0      0        2 
   2  chr2_112644228     ZGre    G    A        0      0        2 
   2  chr2_112644228     ZHar    G    A        0      0        2 
   2  chr2_112644228   Sample    G    A        1      2        2 
   2  chr2_112644717     AAsi    T    G        0      0        2 
   2  chr2_112644717     AKia    T    G        0      0        2 
   2  chr2_112644717     AOna    T    G        0      0        2 
   2  chr2_112644717     ASom    T    G        0      0        2 
   2  chr2_112644717     HCab    T    G        0      0        2 
   2  chr2_112644717     HPrz    T    G        0      0        2 
   2  chr2_112644717     ZBoe    T    G      0.5      1        2 
   2  chr2_112644717     ZGre    T    G        0      0        2 
   2  chr2_112644717     ZHar    T    G        0      0        2 
   2  chr2_112644717   Sample    T    G        0      0        2 
   2  chr2_112655131     AAsi    T    G        0      0        2 
   2  chr2_112655131     AKia    T    G        0      0        2 
   2  chr2_112655131     AOna    T    G        0      0        2 
   2  chr2_112655131     ASom    T    G        0      0        2 
   2  chr2_112655131     HCab    T    G      0.5      1        2 
   2  chr2_112655131     HPrz    T    G        0      0        2 
   2  chr2_112655131     ZBoe    T    G        0      0        2 
   2  chr2_112655131     ZGre    T    G        0      0        2 
   2  chr2_112655131     ZHar    T    G        0      0        2 
   2  chr2_112655131   Sample    T    G        0      0        2 
   2  chr2_112666967     AAsi    T    C        0      0        2 
   2  chr2_112666967     AKia    T    C        0      0        2 
   2  chr2_112666967     AOna    T    C        0      0        2 
   2  chr2_112666967     ASom    T    C        0      0        2 
   2  chr2_112666967     HCab    T    C        0      0        2 
   2  chr2_112666967     HPrz    T    C        0      0        2 
   2  chr2_112666967     ZBoe    T    C        0      0        2 
   2  chr2_112666967     ZGre    T    C        0      0        2 
   2  chr2_112666967     ZHar    T    C      0.5      1        2 
   2  chr2_112666967   Sample    T    C        0      0        2 
   2  chr2_112677722     AAsi    A    G        1      2        2 
   2  chr2_112677722     AKia    A    G        0      0        2 
   2  chr2_112677722     AOna    A    G        0      0        2 
   2  chr2_112677722     ASom    A    G        1      2        2 
   2  chr2_112677722     HCab    A    G        0      0        2 
   2  chr2_112677722     HPrz    A    G        0      0        2 
   2  chr2_112677722     ZBoe    A    G        0      0        2 
   2  chr2_112677722     ZGre    A    G        0      0        2 
   2  chr2_112677722     ZHar    A    G        0      0        2 
   2  chr2_112677722   Sample    A    G        0      0        2 
   2  chr2_112680515     AAsi    T    C        0      0        2 
   2  chr2_112680515     AKia    T    C        0      0        2 
   2  chr2_112680515     AOna    T    C        0      0        2 
   2  chr2_112680515     ASom    T    C        0      0        2 
   2  chr2_112680515     HCab    T    C        0      0        2 
   2  chr2_112680515     HPrz    T    C        0      0        2 
   2  chr2_112680515     ZBoe    T    C        1      2        2 
   2  chr2_112680515     ZGre    T    C        0      0        2 
   2  chr2_112680515     ZHar    T    C        0      0        2 
   2  chr2_112680515   Sample    T    C        0      0        2 
   2  chr2_112680978     AAsi    A    T        0      0        2 
   2  chr2_112680978     AKia    A    T        0      0        2 
   2  chr2_112680978     AOna    A    T        0      0        2 
   2  chr2_112680978     ASom    A    T        0      0        2 
   2  chr2_112680978     HCab    A    T        1      2        2 
   2  chr2_112680978     HPrz    A    T        1      2        2 
   2  chr2_112680978     ZBoe    A    T        0      0        2 
   2  chr2_112680978     ZGre    A    T        0      0        2 
   2  chr2_112680978     ZHar    A    T        0      0        2 
   2  chr2_112680978   Sample    A    T        1      2        2 
   2  chr2_112691973     AAsi    T    A        0      0        2 
   2  chr2_112691973     AKia    T    A        0      0        2 
   2  chr2_112691973     AOna    T    A        0      0        2 
   2  chr2_112691973     ASom    T    A        0      0        2 
   2  chr2_112691973     HCab    T    A        0      0        2 
   2  chr2_112691973     HPrz    T    A        0      0        2 
   2  chr2_112691973     ZBoe    T    A        0      0        2 
   2  chr2_112691973     ZGre    T    A      0.5      1        2 
   2  chr2_112691973     ZHar    T    A        0      0        2 
   2  chr2_112691973   Sample    T    A        0      0        2 
   2  chr2_112698150     AAsi    G    A        0      0        2 
   2  chr2_112698150     AKia    G    A        0      0        2 
   2  chr2_112698150     AOna    G    A        0      0        2 
   2  chr2_112698150     ASom    G    A        0      0        2 
   2  chr2_112698150     HCab    G    A        1      2        2 
   2  chr2_112698150     HPrz    G    A        1      2        2 
   2  chr2_112698150     ZBoe    G    A        0      0        2 
   2  chr2_112698150     ZGre    G    A        0      0        2 
   2  chr2_112698150     ZHar    G    A        0      0        2 
   2  chr2_112698150   Sample    G    A        1      2        2 
   2  chr2_112704341     AAsi    A    C        0      0        2 
   2  chr2_112704341     AKia    A    C        1      2        2 
   2  chr2_112704341     AOna    A    C        0      0        2 
   2  chr2_112704341     ASom    A    C        0      0        2 
   2  chr2_112704341     HCab    A    C        0      0        2 
   2  chr2_112704341     HPrz    A    C        0      0        2 
   2  chr2_112704341     ZBoe    A    C        0      0        2 
   2  chr2_112704341     ZGre    A    C        0      0        2 
   2  chr2_112704341     ZHar    A    C        0      0        2 
   2  chr2_112704341   Sample    A    C        0      0        2 
   2  chr2_112705813     AAsi    T    C        1      2        2 
   2  chr2_112705813     AKia    T    C        0      0        2 
   2  chr2_112705813     AOna    T    C        0      0        2 
   2  chr2_112705813     ASom    T    C        1      2        2 
   2  chr2_112705813     HCab    T    C        0      0        2 
   2  chr2_112705813     HPrz    T    C        0      0        2 
   2  chr2_112705813     ZBoe    T    C        0      0        2 
   2  chr2_112705813     ZGre    T    C        0      0        2 
   2  chr2_112705813     ZHar    T    C        0      0        2 
   2  chr2_112705813   Sample    T    C        0      0        2 
   2  chr2_112707640     AAsi    C    G        0      0        2 
   2  chr2_112707640     AKia    C    G        0      0        2 
   2  chr2_112707640     AOna    C    G        0      0        2 
   2  chr2_112707640     ASom    C    G      0.5      1        2 
   2  chr2_112707640     HCab    C    G        0      0        2 
   2  chr2_112707640     HPrz    C    G        0      0        2 
   2  chr2_112707640     ZBoe    C    G        0      0        2 
   2  chr2_112707640     ZGre    C    G        0      0        2 
   2  chr2_112707640     ZHar    C    G        0      0        2 
   2  chr2_112707640   Sample    C    G        0      0        2 
   2  chr2_112712664     AAsi    G    A        0      0        2 
   2  chr2_112712664     AKia    G    A        0      0        2 
   2  chr2_112712664     AOna    G    A        0      0        2 
   2  chr2_112712664     ASom    G    A        0      0        2 
   2  chr2_112712664     HCab    G    A        1      2        2 
   2  chr2_112712664     HPrz    G    A        1      2        2 
   2  chr2_112712664     ZBoe    G    A        0      0        2 
   2  chr2_112712664     ZGre    G    A        0      0        2 
   2  chr2_112712664     ZHar    G    A        0      0        2 
   2  chr2_112712664   Sample    G    A        1      2        2 
   2  chr2_112715414     AAsi    C    T        0      0        2 
   2  chr2_112715414     AKia    C    T        0      0        2 
   2  chr2_112715414     AOna    C    T        0      0        2 
   2  chr2_112715414     ASom    C    T        0      0        2 
   2  chr2_112715414     HCab    C    T      0.5      1        2 
   2  chr2_112715414     HPrz    C    T      0.5      1        2 
   2  chr2_112715414     ZBoe    C    T        0      0        2 
   2  chr2_112715414     ZGre    C    T        0      0        2 
   2  chr2_112715414     ZHar    C    T        0      0        2 
   2  chr2_112715414   Sample    C    T        0      0        2 
   2  chr2_112716574     AAsi    G    A        0      0        2 
   2  chr2_112716574     AKia    G    A        0      0        2 
   2  chr2_112716574     AOna    G    A        0      0        2 
   2  chr2_112716574     ASom    G    A        0      0        2 
   2  chr2_112716574     HCab    G    A        0      0        2 
   2  chr2_112716574     HPrz    G    A        0      0        2 
   2  chr2_112716574     ZBoe    G    A      0.5      1        2 
   2  chr2_112716574     ZGre    G    A        0      0        2 
   2  chr2_112716574     ZHar    G    A        0      0        2 
   2  chr2_112716574   Sample    G    A        0      0        2 
   2  chr2_112724957     AAsi    G    C        0      0        2 
   2  chr2_112724957     AKia    G    C        0      0        2 
   2  chr2_112724957     AOna    G    C        0      0        2 
   2  chr2_112724957     ASom    G    C        0      0        2 
   2  chr2_112724957     HCab    G    C        0      0        2 
   2  chr2_112724957     HPrz    G    C        0      0        2 
   2  chr2_112724957     ZBoe    G    C      0.5      1        2 
   2  chr2_112724957     ZGre    G    C        0      0        2 
   2  chr2_112724957     ZHar    G    C        0      0        2 
   2  chr2_112724957   Sample    G    C        0      0        2 
   2  chr2_112728708     AAsi    G    C        0      0        2 
   2  chr2_112728708     AKia    G    C        0      0        2 
   2  chr2_112728708     AOna    G    C        0      0        2 
   2  chr2_112728708     ASom    G    C        0      0        2 
   2  chr2_112728708     HCab    G    C      0.5      1        2 
   2  chr2_112728708     HPrz    G    C        0      0        2 
   2  chr2_112728708     ZBoe    G    C        0      0        2 
   2  chr2_112728708     ZGre    G    C        0      0        2 
   2  chr2_112728708     ZHar    G    C        0      0        2 
   2  chr2_112728708   Sample    G    C        0      0        2 
   2  chr2_112730162     AAsi    G    T        0      0        2 
   2  chr2_112730162     AKia    G    T        0      0        2 
   2  chr2_112730162     AOna    G    T        1      2        2 
   2  chr2_112730162     ASom    G    T        0      0        2 
   2  chr2_112730162     HCab    G    T        0      0        2 
   2  chr2_112730162     HPrz    G    T        0      0        2 
   2  chr2_112730162     ZBoe    G    T        0      0        2 
   2  chr2_112730162     ZGre    G    T        0      0        2 
   2  chr2_112730162     ZHar    G    T        0      0        2 
   2  chr2_112730162   Sample    G    T        0      0        2 
   2  chr2_112733590     AAsi    T    C        1      2        2 
   2  chr2_112733590     AKia    T    C        0      0        2 
   2  chr2_112733590     AOna    T    C        0      0        2 
   2  chr2_112733590     ASom    T    C        1      2        2 
   2  chr2_112733590     HCab    T    C        0      0        2 
   2  chr2_112733590     HPrz    T    C        0      0        2 
   2  chr2_112733590     ZBoe    T    C        0      0        2 
   2  chr2_112733590     ZGre    T    C        0      0        2 
   2  chr2_112733590     ZHar    T    C        0      0        2 
   2  chr2_112733590   Sample    T    C        0      0        2 
   2  chr2_112736555     AAsi    T    C        0      0        2 
   2  chr2_112736555     AKia    T    C        0      0        2 
   2  chr2_112736555     AOna    T    C        0      0        2 
   2  chr2_112736555     ASom    T    C        0      0        2 
   2  chr2_112736555     HCab    T    C        1      2        2 
   2  chr2_112736555     HPrz    T    C        1      2        2 
   2  chr2_112736555     ZBoe    T    C        0      0        2 
   2  chr2_112736555     ZGre    T    C        0      0        2 
   2  chr2_112736555     ZHar    T    C        0      0        2 
   2  chr2_112736555   Sample    T    C        1      2        2 
   2  chr2_112739259     AAsi    T    A        0      0        2 
   2  chr2_112739259     AKia    T    A        0      0        2 
   2  chr2_112739259     AOna    T    A        0      0        2 
   2  chr2_112739259     ASom    T    A        0      0        2 
   2  chr2_112739259     HCab    T    A        1      2        2 
   2  chr2_112739259     HPrz    T    A        1      2        2 
   2  chr2_112739259     ZBoe    T    A        0      0        2 
   2  chr2_112739259     ZGre    T    A        0      0        2 
   2  chr2_112739259     ZHar    T    A        0      0        2 
   2  chr2_112739259   Sample    T    A        1      2        2 
   2  chr2_112740177     AAsi    C    T        0      0        2 
   2  chr2_112740177     AKia    C    T        0      0        2 
   2  chr2_112740177     AOna    C    T        0      0        2 
   2  chr2_112740177     ASom    C    T        0      0        2 
   2  chr2_112740177     HCab    C    T        1      2        2 
   2  chr2_112740177     HPrz    C    T        1      2        2 
   2  chr2_112740177     ZBoe    C    T        0      0        2 
   2  chr2_112740177     ZGre    C    T        0      0        2 
   2  chr2_112740177     ZHar    C    T        0      0        2 
   2  chr2_112740177   Sample    C    T        1      2        2 
   2  chr2_112741188     AAsi    G    A        0      0        2 
   2  chr2_112741188     AKia    G    A        0      0        2 
   2  chr2_112741188     AOna    G    A        0      0        2 
   2  chr2_112741188     ASom    G    A        0      0        2 
   2  chr2_112741188     HCab    G    A        0      0        2 
   2  chr2_112741188     HPrz    G    A        0      0        2 
   2  chr2_112741188     ZBoe    G    A        0      0        2 
   2  chr2_112741188     ZGre    G    A        0      0        2 
   2  chr2_112741188     ZHar    G    A        1      2        2 
   2  chr2_112741188   Sample    G    A        0      0        2 
   2  chr2_112744236     AAsi    G    A        0      0        2 
   2  chr2_112744236     AKia    G    A        0      0        2 
   2  chr2_112744236     AOna    G    A        0      0        2 
   2  chr2_112744236     ASom    G    A        0      0        2 
   2  chr2_112744236     HCab    G    A        1      2        2 
   2  chr2_112744236     HPrz    G    A        1      2        2 
   2  chr2_112744236     ZBoe    G    A        0      0        2 
   2  chr2_112744236     ZGre    G    A        0      0        2 
   2  chr2_112744236     ZHar    G    A        0      0        2 
   2  chr2_112744236   Sample    G    A        1      2        2 
   2  chr2_112746199     AAsi    T    C        0      0        2 
   2  chr2_112746199     AKia    T    C        0      0        2 
   2  chr2_112746199     AOna    T    C        0      0        2 
   2  chr2_112746199     ASom    T    C        0      0        2 
   2  chr2_112746199     HCab    T    C        1      2        2 
   2  chr2_112746199     HPrz    T    C        1      2        2 
   2  chr2_112746199     ZBoe    T    C        0      0        2 
   2  chr2_112746199     ZGre    T    C        0      0        2 
   2  chr2_112746199     ZHar    T    C        0      0        2 
   2  chr2_112746199   Sample    T    C        1      2        2 
   2  chr2_112747072     AAsi    A    C        0      0        2 
   2  chr2_112747072     AKia    A    C        0      0        2 
   2  chr2_112747072     AOna    A    C        0      0        2 
   2  chr2_112747072     ASom    A    C        0      0        2 
   2  chr2_112747072     HCab    A    C        0      0        2 
   2  chr2_112747072     HPrz    A    C        0      0        2 
   2  chr2_112747072     ZBoe    A    C        0      0        2 
   2  chr2_112747072     ZGre    A    C        0      0        2 
   2  chr2_112747072     ZHar    A    C        1      2        2 
   2  chr2_112747072   Sample    A    C        0      0        2 
   2  chr2_112748146     AAsi    C    A        0      0        2 
   2  chr2_112748146     AKia    C    A        1      2        2 
   2  chr2_112748146     AOna    C    A        0      0        2 
   2  chr2_112748146     ASom    C    A        0      0        2 
   2  chr2_112748146     HCab    C    A        0      0        2 
   2  chr2_112748146     HPrz    C    A        0      0        2 
   2  chr2_112748146     ZBoe    C    A        0      0        2 
   2  chr2_112748146     ZGre    C    A        0      0        2 
   2  chr2_112748146     ZHar    C    A        0      0        2 
   2  chr2_112748146   Sample    C    A        0      0        2 
   2  chr2_112748374     AAsi    C    T        1      2        2 
   2  chr2_112748374     AKia    C    T        0      0        2 
   2  chr2_112748374     AOna    C    T        0      0        2 
   2  chr2_112748374     ASom    C    T        1      2        2 
   2  chr2_112748374     HCab    C    T        0      0        2 
   2  chr2_112748374     HPrz    C    T        0      0        2 
   2  chr2_112748374     ZBoe    C    T        0      0        2 
   2  chr2_112748374     ZGre    C    T        0      0        2 
   2  chr2_112748374     ZHar    C    T        0      0        2 
   2  chr2_112748374   Sample    C    T        0      0        2 
   2  chr2_112748683     AAsi    A    G        0      0        2 
   2  chr2_112748683     AKia    A    G      0.5      1        2 
   2  chr2_112748683     AOna    A    G        0      0        2 
   2  chr2_112748683     ASom    A    G        0      0        2 
   2  chr2_112748683     HCab    A    G        0      0        2 
   2  chr2_112748683     HPrz    A    G        0      0        2 
   2  chr2_112748683     ZBoe    A    G        0      0        2 
   2  chr2_112748683     ZGre    A    G        0      0        2 
   2  chr2_112748683     ZHar    A    G        0      0        2 
   2  chr2_112748683   Sample    A    G        0      0        2 
   2  chr2_112755593     AAsi    C    T        0      0        2 
   2  chr2_112755593     AKia    C    T        0      0        2 
   2  chr2_112755593     AOna    C    T        0      0        2 
   2  chr2_112755593     ASom    C    T        0      0        2 
   2  chr2_112755593     HCab    C    T        1      2        2 
   2  chr2_112755593     HPrz    C    T        1      2        2 
   2  chr2_112755593     ZBoe    C    T        0      0        2 
   2  chr2_112755593     ZGre    C    T        0      0        2 
   2  chr2_112755593     ZHar    C    T        0      0        2 
   2  chr2_112755593   Sample    C    T        1      2        2 
   2  chr2_112760691     AAsi    G    A        0      0        2 
   2  chr2_112760691     AKia    G    A        0      0        2 
   2  chr2_112760691     AOna    G    A        0      0        2 
   2  chr2_112760691     ASom    G    A        0      0        2 
   2  chr2_112760691     HCab    G    A        0      0        2 
   2  chr2_112760691     HPrz    G    A        0      0        2 
   2  chr2_112760691     ZBoe    G    A        1      2        2 
   2  chr2_112760691     ZGre    G    A      0.5      1        2 
   2  chr2_112760691     ZHar    G    A        0      0        2 
   2  chr2_112760691   Sample    G    A        0      0        2 
   2  chr2_112783003     AAsi    T    C        0      0        2 
   2  chr2_112783003     AKia    T    C        0      0        2 
   2  chr2_112783003     AOna    T    C        0      0        2 
   2  chr2_112783003     ASom    T    C        0      0        2 
   2  chr2_112783003     HCab    T    C        1      2        2 
   2  chr2_112783003     HPrz    T    C        1      2        2 
   2  chr2_112783003     ZBoe    T    C        0      0        2 
   2  chr2_112783003     ZGre    T    C        0      0        2 
   2  chr2_112783003     ZHar    T    C        0      0        2 
   2  chr2_112783003   Sample    T    C        1      2        2 
   2  chr2_112798376     AAsi    A    G        0      0        2 
   2  chr2_112798376     AKia    A    G        0      0        2 
   2  chr2_112798376     AOna    A    G        0      0        2 
   2  chr2_112798376     ASom    A    G        0      0        2 
   2  chr2_112798376     HCab    A    G        1      2        2 
   2  chr2_112798376     HPrz    A    G        1      2        2 
   2  chr2_112798376     ZBoe    A    G        0      0        2 
   2  chr2_112798376     ZGre    A    G        0      0        2 
   2  chr2_112798376     ZHar    A    G        0      0        2 
   2  chr2_112798376   Sample    A    G        1      2        2 
   2  chr2_112798661     AAsi    C    A        0      0        2 
   2  chr2_112798661     AKia    C    A        0      0        2 
   2  chr2_112798661     AOna    C    A        0      0        2 
   2  chr2_112798661     ASom    C    A        0      0        2 
   2  chr2_112798661     HCab    C    A        0      0        2 
   2  chr2_112798661     HPrz    C    A        0      0        2 
   2  chr2_112798661     ZBoe    C    A        0      0        2 
   2  chr2_112798661     ZGre    C    A      0.5      1        2 
   2  chr2_112798661     ZHar    C    A        0      0        2 
   2  chr2_112798661   Sample    C    A        0      0        2 
   2  chr2_112805481     AAsi    C    T        0      0        2 
   2  chr2_112805481     AKia    C    T        0      0        2 
   2  chr2_112805481     AOna    C    T        0      0        2 
   2  chr2_112805481     ASom    C    T        0      0        2 
   2  chr2_112805481     HCab    C    T      0.5      1        2 
   2  chr2_112805481     HPrz    C    T        0      0        2 
   2  chr2_112805481     ZBoe    C    T        0      0        2 
   2  chr2_112805481     ZGre    C    T        0      0        2 
   2  chr2_112805481     ZHar    C    T        0      0        2 
   2  chr2_112805481   Sample    C    T        0      0        2 
   2  chr2_112815436     AAsi    A    G        0      0        2 
   2  chr2_112815436     AKia    A    G        0      0        2 
   2  chr2_112815436     AOna    A    G        0      0        2 
   2  chr2_112815436     ASom    A    G        0      0        2 
   2  chr2_112815436     HCab    A    G        1      2        2 
   2  chr2_112815436     HPrz    A    G        1      2        2 
   2  chr2_112815436     ZBoe    A    G        0      0        2 
   2  chr2_112815436     ZGre    A    G        0      0        2 
   2  chr2_112815436     ZHar    A    G        0      0        2 
   2  chr2_112815436   Sample    A    G        1      2        2 
   2  chr2_112817772     AAsi    A    C        0      0        2 
   2  chr2_112817772     AKia    A    C        0      0        2 
   2  chr2_112817772     AOna    A    C        0      0        2 
   2  chr2_112817772     ASom    A    C        0      0        2 
   2  chr2_112817772     HCab    A    C        1      2        2 
   2  chr2_112817772     HPrz    A    C        1      2        2 
   2  chr2_112817772     ZBoe    A    C        0      0        2 
   2  chr2_112817772     ZGre    A    C        0      0        2 
   2  chr2_112817772     ZHar    A    C        0      0        2 
   2  chr2_112817772   Sample    A    C        1      2        2 
   2  chr2_112820546     AAsi    G    A        0      0        2 
   2  chr2_112820546     AKia    G    A        0      0        2 
   2  chr2_112820546     AOna    G    A        0      0        2 
   2  chr2_112820546     ASom    G    A        0      0        2 
   2  chr2_112820546     HCab    G    A      0.5      1        2 
   2  chr2_112820546     HPrz    G    A        0      0        2 
   2  chr2_112820546     ZBoe    G    A        0      0        2 
   2  chr2_112820546     ZGre    G    A        0      0        2 
   2  chr2_112820546     ZHar    G    A        0      0        2 
   2  chr2_112820546   Sample    G    A        0      0        2 
   2  chr2_112824282     AAsi    T    C        0      0        2 
   2  chr2_112824282     AKia    T    C        0      0        2 
   2  chr2_112824282     AOna    T    C        0      0        2 
   2  chr2_112824282     ASom    T    C        0      0        2 
   2  chr2_112824282     HCab    T    C        0      0        2 
   2  chr2_112824282     HPrz    T    C      0.5      1        2 
   2  chr2_112824282     ZBoe    T    C        0      0        2 
   2  chr2_112824282     ZGre    T    C        0      0        2 
   2  chr2_112824282     ZHar    T    C        0      0        2 
   2  chr2_112824282   Sample    T    C        1      2        2 
   2  chr2_112825486     AAsi    G    C        0      0        2 
   2  chr2_112825486     AKia    G    C        0      0        2 
   2  chr2_112825486     AOna    G    C        0      0        2 
   2  chr2_112825486     ASom    G    C        0      0        2 
   2  chr2_112825486     HCab    G    C        0      0        2 
   2  chr2_112825486     HPrz    G    C        0      0        2 
   2  chr2_112825486     ZBoe    G    C      0.5      1        2 
   2  chr2_112825486     ZGre    G    C        0      0        2 
   2  chr2_112825486     ZHar    G    C        0      0        2 
   2  chr2_112825486   Sample    G    C        0      0        2 
   2  chr2_112838030     AAsi    C    T        0      0        2 
   2  chr2_112838030     AKia    C    T        0      0        2 
   2  chr2_112838030     AOna    C    T        0      0        2 
   2  chr2_112838030     ASom    C    T        0      0        2 
   2  chr2_112838030     HCab    C    T        0      0        2 
   2  chr2_112838030     HPrz    C    T        0      0        2 
   2  chr2_112838030     ZBoe    C    T        0      0        2 
   2  chr2_112838030     ZGre    C    T        0      0        2 
   2  chr2_112838030     ZHar    C    T        1      2        2 
   2  chr2_112838030   Sample    C    T        0      0        2 
   2  chr2_112838648     AAsi    G    C        0      0        2 
   2  chr2_112838648     AKia    G    C        0      0        2 
   2  chr2_112838648     AOna    G    C        0      0        2 
   2  chr2_112838648     ASom    G    C        0      0        2 
   2  chr2_112838648     HCab    G    C        1      2        2 
   2  chr2_112838648     HPrz    G    C        1      2        2 
   2  chr2_112838648     ZBoe    G    C        0      0        2 
   2  chr2_112838648     ZGre    G    C        0      0        2 
   2  chr2_112838648     ZHar    G    C        0      0        2 
   2  chr2_112838648   Sample    G    C        1      2        2 
   2  chr2_112846166     AAsi    C    T        0      0        2 
   2  chr2_112846166     AKia    C    T        0      0        2 
   2  chr2_112846166     AOna    C    T        0      0        2 
   2  chr2_112846166     ASom    C    T        0      0        2 
   2  chr2_112846166     HCab    C    T        0      0        2 
   2  chr2_112846166     HPrz    C    T        0      0        2 
   2  chr2_112846166     ZBoe    C    T        0      0        2 
   2  chr2_112846166     ZGre    C    T        1      2        2 
   2  chr2_112846166     ZHar    C    T        0      0        2 
   2  chr2_112846166   Sample    C    T        0      0        2 
   2  chr2_112864633     AAsi    A    G        0      0        2 
   2  chr2_112864633     AKia    A    G        0      0        2 
   2  chr2_112864633     AOna    A    G        0      0        2 
   2  chr2_112864633     ASom    A    G        0      0        2 
   2  chr2_112864633     HCab    A    G        1      2        2 
   2  chr2_112864633     HPrz    A    G        1      2        2 
   2  chr2_112864633     ZBoe    A    G        0      0        2 
   2  chr2_112864633     ZGre    A    G        0      0        2 
   2  chr2_112864633     ZHar    A    G        0      0        2 
   2  chr2_112864633   Sample    A    G        1      2        2 
   2  chr2_112871238     AAsi    G    A        0      0        2 
   2  chr2_112871238     AKia    G    A        0      0        2 
   2  chr2_112871238     AOna    G    A        0      0        2 
   2  chr2_112871238     ASom    G    A        0      0        2 
   2  chr2_112871238     HCab    G    A        0      0        2 
   2  chr2_112871238     HPrz    G    A        0      0        2 
   2  chr2_112871238     ZBoe    G    A      0.5      1        2 
   2  chr2_112871238     ZGre    G    A        0      0        2 
   2  chr2_112871238     ZHar    G    A        0      0        2 
   2  chr2_112871238   Sample    G    A        0      0        2 
   2  chr2_112878755     AAsi    A    G        0      0        2 
   2  chr2_112878755     AKia    A    G        0      0        2 
   2  chr2_112878755     AOna    A    G        0      0        2 
   2  chr2_112878755     ASom    A    G        0      0        2 
   2  chr2_112878755     HCab    A    G        1      2        2 
   2  chr2_112878755     HPrz    A    G        1      2        2 
   2  chr2_112878755     ZBoe    A    G        0      0        2 
   2  chr2_112878755     ZGre    A    G        0      0        2 
   2  chr2_112878755     ZHar    A    G        0      0        2 
   2  chr2_112878755   Sample    A    G        1      2        2 
   2  chr2_112894395     AAsi    A    C        0      0        2 
   2  chr2_112894395     AKia    A    C        0      0        2 
   2  chr2_112894395     AOna    A    C        0      0        2 
   2  chr2_112894395     ASom    A    C        0      0        2 
   2  chr2_112894395     HCab    A    C        1      2        2 
   2  chr2_112894395     HPrz    A    C        1      2        2 
   2  chr2_112894395     ZBoe    A    C        0      0        2 
   2  chr2_112894395     ZGre    A    C        0      0        2 
   2  chr2_112894395     ZHar    A    C        0      0        2 
   2  chr2_112894395   Sample    A    C        1      2        2 
   2  chr2_112901706     AAsi    C    G        0      0        2 
   2  chr2_112901706     AKia    C    G        0      0        2 
   2  chr2_112901706     AOna    C    G        1      2        2 
   2  chr2_112901706     ASom    C    G        0      0        2 
   2  chr2_112901706     HCab    C    G        1      2        2 
   2  chr2_112901706     HPrz    C    G        1      2        2 
   2  chr2_112901706     ZBoe    C    G        0      0        2 
   2  chr2_112901706     ZGre    C    G        0      0        2 
   2  chr2_112901706     ZHar    C    G        0      0        2 
   2  chr2_112901706   Sample    C    G        1      2        2 
   2  chr2_112902396     AAsi    T    C        0      0        2 
   2  chr2_112902396     AKia    T    C        0      0        2 
   2  chr2_112902396     AOna    T    C        0      0        2 
   2  chr2_112902396     ASom    T    C        0      0        2 
   2  chr2_112902396     HCab    T    C        1      2        2 
   2  chr2_112902396     HPrz    T    C        1      2        2 
   2  chr2_112902396     ZBoe    T    C        0      0        2 
   2  chr2_112902396     ZGre    T    C        0      0        2 
   2  chr2_112902396     ZHar    T    C        0      0        2 
   2  chr2_112902396   Sample    T    C        1      2        2 
   2  chr2_112912033     AAsi    T    G        0      0        2 
   2  chr2_112912033     AKia    T    G        0      0        2 
   2  chr2_112912033     AOna    T    G        0      0        2 
   2  chr2_112912033     ASom    T    G        0      0        2 
   2  chr2_112912033     HCab    T    G        1      2        2 
   2  chr2_112912033     HPrz    T    G        1      2        2 
   2  chr2_112912033     ZBoe    T    G        0      0        2 
   2  chr2_112912033     ZGre    T    G        0      0        2 
   2  chr2_112912033     ZHar    T    G        0      0        2 
   2  chr2_112912033   Sample    T    G        1      2        2 
   2  chr2_112915514     AAsi    C    T        0      0        2 
   2  chr2_112915514     AKia    C    T        0      0        2 
   2  chr2_112915514     AOna    C    T        0      0        2 
   2  chr2_112915514     ASom    C    T        1      2        2 
   2  chr2_112915514     HCab    C    T        0      0        2 
   2  chr2_112915514     HPrz    C    T        0      0        2 
   2  chr2_112915514     ZBoe    C    T        0      0        2 
   2  chr2_112915514     ZGre    C    T        0      0        2 
   2  chr2_112915514     ZHar    C    T        0      0        2 
   2  chr2_112915514   Sample    C    T        0      0        2 
   2  chr2_112925408     AAsi    T    C        0      0        2 
   2  chr2_112925408     AKia    T    C        0      0        2 
   2  chr2_112925408     AOna    T    C        0      0        2 
   2  chr2_112925408     ASom    T    C        0      0        2 
   2  chr2_112925408     HCab    T    C        0      0        2 
   2  chr2_112925408     HPrz    T    C        0      0        2 
   2  chr2_112925408     ZBoe    T    C        0      0        2 
   2  chr2_112925408     ZGre    T    C        0      0        2 
   2  chr2_112925408     ZHar    T    C        1      2        2 
   2  chr2_112925408   Sample    T    C        0      0        2 
   2  chr2_112926754     AAsi    G    C        0      0        2 
   2  chr2_112926754     AKia    G    C        0      0        2 
   2  chr2_112926754     AOna    G    C        0      0        2 
   2  chr2_112926754     ASom    G    C        0      0        2 
   2  chr2_112926754     HCab    G    C        0      0        2 
   2  chr2_112926754     HPrz    G    C        0      0        2 
   2  chr2_112926754     ZBoe    G    C      0.5      1        2 
   2  chr2_112926754     ZGre    G    C        0      0        2 
   2  chr2_112926754     ZHar    G    C        0      0        2 
   2  chr2_112926754   Sample    G    C        0      0        2 
   2  chr2_112933921     AAsi    T    C        0      0        2 
   2  chr2_112933921     AKia    T    C        1      2        2 
   2  chr2_112933921     AOna    T    C        0      0        2 
   2  chr2_112933921     ASom    T    C        0      0        2 
   2  chr2_112933921     HCab    T    C        1      2        2 
   2  chr2_112933921     HPrz    T    C        1      2        2 
   2  chr2_112933921     ZBoe    T    C        0      0        2 
   2  chr2_112933921     ZGre    T    C        0      0        2 
   2  chr2_112933921     ZHar    T    C        0      0        2 
   2  chr2_112933921   Sample    T    C        1      2        2 
   2  chr2_112934421     AAsi    A    G        0      0        2 
   2  chr2_112934421     AKia    A    G        0      0        2 
   2  chr2_112934421     AOna    A    G        0      0        2 
   2  chr2_112934421     ASom    A    G        0      0        2 
   2  chr2_112934421     HCab    A    G        1      2        2 
   2  chr2_112934421     HPrz    A    G        1      2        2 
   2  chr2_112934421     ZBoe    A    G        0      0        2 
   2  chr2_112934421     ZGre    A    G        0      0        2 
   2  chr2_112934421     ZHar    A    G        0      0        2 
   2  chr2_112934421   Sample    A    G        1      2        2 
   2  chr2_112938055     AAsi    G    T        0      0        2 
   2  chr2_112938055     AKia    G    T        0      0        2 
   2  chr2_112938055     AOna    G    T        0      0        2 
   2  chr2_112938055     ASom    G    T        0      0        2 
   2  chr2_112938055     HCab    G    T      0.5      1        2 
   2  chr2_112938055     HPrz    G    T        0      0        2 
   2  chr2_112938055     ZBoe    G    T        0      0        2 
   2  chr2_112938055     ZGre    G    T        0      0        2 
   2  chr2_112938055     ZHar    G    T        0      0        2 
   2  chr2_112938055   Sample    G    T        0      0        2 
   2  chr2_112940614     AAsi    T    G        0      0        2 
   2  chr2_112940614     AKia    T    G        0      0        2 
   2  chr2_112940614     AOna    T    G        0      0        2 
   2  chr2_112940614     ASom    T    G        0      0        2 
   2  chr2_112940614     HCab    T    G        0      0        2 
   2  chr2_112940614     HPrz    T    G        0      0        2 
   2  chr2_112940614     ZBoe    T    G        0      0        2 
   2  chr2_112940614     ZGre    T    G      0.5      1        2 
   2  chr2_112940614     ZHar    T    G        0      0        2 
   2  chr2_112940614   Sample    T    G        0      0        2 
   2  chr2_112953705     AAsi    G    A        0      0        2 
   2  chr2_112953705     AKia    G    A        0      0        2 
   2  chr2_112953705     AOna    G    A        0      0        2 
   2  chr2_112953705     ASom    G    A        0      0        2 
   2  chr2_112953705     HCab    G    A        0      0        2 
   2  chr2_112953705     HPrz    G    A        0      0        2 
   2  chr2_112953705     ZBoe    G    A      0.5      1        2 
   2  chr2_112953705     ZGre    G    A        0      0        2 
   2  chr2_112953705     ZHar    G    A        0      0        2 
   2  chr2_112953705   Sample    G    A        0      0        2 
   2  chr2_112954219     AAsi    T    C        0      0        2 
   2  chr2_112954219     AKia    T    C        0      0        2 
   2  chr2_112954219     AOna    T    C        0      0        2 
   2  chr2_112954219     ASom    T    C        0      0        2 
   2  chr2_112954219     HCab    T    C        0      0        2 
   2  chr2_112954219     HPrz    T    C        0      0        2 
   2  chr2_112954219     ZBoe    T    C      0.5      1        2 
   2  chr2_112954219     ZGre    T    C        0      0        2 
   2  chr2_112954219     ZHar    T    C        0      0        2 
   2  chr2_112954219   Sample    T    C        0      0        2 
   2  chr2_112964630     AAsi    T    C        0      0        2 
   2  chr2_112964630     AKia    T    C        0      0        2 
   2  chr2_112964630     AOna    T    C        0      0        2 
   2  chr2_112964630     ASom    T    C        0      0        2 
   2  chr2_112964630     HCab    T    C        1      2        2 
   2  chr2_112964630     HPrz    T    C        1      2        2 
   2  chr2_112964630     ZBoe    T    C        0      0        2 
   2  chr2_112964630     ZGre    T    C        0      0        2 
   2  chr2_112964630     ZHar    T    C        0      0        2 
   2  chr2_112964630   Sample    T    C        1      2        2 
   2  chr2_112966496     AAsi    C    T        0      0        2 
   2  chr2_112966496     AKia    C    T        0      0        2 
   2  chr2_112966496     AOna    C    T        0      0        2 
   2  chr2_112966496     ASom    C    T        0      0        2 
   2  chr2_112966496     HCab    C    T        0      0        2 
   2  chr2_112966496     HPrz    C    T        0      0        2 
   2  chr2_112966496     ZBoe    C    T        1      2        2 
   2  chr2_112966496     ZGre    C    T        0      0        2 
   2  chr2_112966496     ZHar    C    T        0      0        2 
   2  chr2_112966496   Sample    C    T        0      0        2 
   2  chr2_112968234     AAsi    C    A        0      0        2 
   2  chr2_112968234     AKia    C    A        0      0        2 
   2  chr2_112968234     AOna    C    A        0      0        2 
   2  chr2_112968234     ASom    C    A        0      0        2 
   2  chr2_112968234     HCab    C    A        0      0        2 
   2  chr2_112968234     HPrz    C    A        0      0        2 
   2  chr2_112968234     ZBoe    C    A      0.5      1        2 
   2  chr2_112968234     ZGre    C    A        0      0        2 
   2  chr2_112968234     ZHar    C    A        0      0        2 
   2  chr2_112968234   Sample    C    A        0      0        2 
   2  chr2_112972029     AAsi    A    T        0      0        2 
   2  chr2_112972029     AKia    A    T        0      0        2 
   2  chr2_112972029     AOna    A    T        0      0        2 
   2  chr2_112972029     ASom    A    T        0      0        2 
   2  chr2_112972029     HCab    A    T        0      0        2 
   2  chr2_112972029     HPrz    A    T        0      0        2 
   2  chr2_112972029     ZBoe    A    T      0.5      1        2 
   2  chr2_112972029     ZGre    A    T        0      0        2 
   2  chr2_112972029     ZHar    A    T        0      0        2 
   2  chr2_112972029   Sample    A    T        0      0        2 
   2  chr2_112998483     AAsi    G    T        0      0        2 
   2  chr2_112998483     AKia    G    T        0      0        2 
   2  chr2_112998483     AOna    G    T        1      2        2 
   2  chr2_112998483     ASom    G    T        0      0        2 
   2  chr2_112998483     HCab    G    T        0      0        2 
   2  chr2_112998483     HPrz    G    T        0      0        2 
   2  chr2_112998483     ZBoe    G    T        0      0        2 
   2  chr2_112998483     ZGre    G    T        0      0        2 
   2  chr2_112998483     ZHar    G    T        0      0        2 
   2  chr2_112998483   Sample    G    T        0      0        2 
   2  chr2_113026386     AAsi    C    T        0      0        2 
   2  chr2_113026386     AKia    C    T      0.5      1        2 
   2  chr2_113026386     AOna    C    T        0      0        2 
   2  chr2_113026386     ASom    C    T        0      0        2 
   2  chr2_113026386     HCab    C    T        0      0        2 
   2  chr2_113026386     HPrz    C    T        0      0        2 
   2  chr2_113026386     ZBoe    C    T        0      0        2 
   2  chr2_113026386     ZGre    C    T        0      0        2 
   2  chr2_113026386     ZHar    C    T        0      0        2 
   2  chr2_113026386   Sample    C    T        0      0        2 
   2  chr2_113026396     AAsi    A    C        1      2        2 
   2  chr2_113026396     AKia    A    C        0      0        2 
   2  chr2_113026396     AOna    A    C        0      0        2 
   2  chr2_113026396     ASom    A    C        1      2        2 
   2  chr2_113026396     HCab    A    C        0      0        2 
   2  chr2_113026396     HPrz    A    C        0      0        2 
   2  chr2_113026396     ZBoe    A    C        1      2        2 
   2  chr2_113026396     ZGre    A    C        1      2        2 
   2  chr2_113026396     ZHar    A    C        1      2        2 
   2  chr2_113026396   Sample    A    C        0      0        2 
   2  chr2_113043056     AAsi    C    T        0      0        2 
   2  chr2_113043056     AKia    C    T        0      0        2 
   2  chr2_113043056     AOna    C    T        0      0        2 
   2  chr2_113043056     ASom    C    T        0      0        2 
   2  chr2_113043056     HCab    C    T        1      2        2 
   2  chr2_113043056     HPrz    C    T        1      2        2 
   2  chr2_113043056     ZBoe    C    T        0      0        2 
   2  chr2_113043056     ZGre    C    T        0      0        2 
   2  chr2_113043056     ZHar    C    T        0      0        2 
   2  chr2_113043056   Sample    C    T        1      2        2 
   2  chr2_113050551     AAsi    G    C        0      0        2 
   2  chr2_113050551     AKia    G    C        0      0        2 
   2  chr2_113050551     AOna    G    C        0      0        2 
   2  chr2_113050551     ASom    G    C        0      0        2 
   2  chr2_113050551     HCab    G    C        1      2        2 
   2  chr2_113050551     HPrz    G    C        1      2        2 
   2  chr2_113050551     ZBoe    G    C        0      0        2 
   2  chr2_113050551     ZGre    G    C        0      0        2 
   2  chr2_113050551     ZHar    G    C        0      0        2 
   2  chr2_113050551   Sample    G    C        1      2        2 
   2  chr2_113051211     AAsi    C    T        0      0        2 
   2  chr2_113051211     AKia    C    T        0      0        2 
   2  chr2_113051211     AOna    C    T        0      0        2 
   2  chr2_113051211     ASom    C    T        0      0        2 
   2  chr2_113051211     HCab    C    T        1      2        2 
   2  chr2_113051211     HPrz    C    T        1      2        2 
   2  chr2_113051211     ZBoe    C    T        0      0        2 
   2  chr2_113051211     ZGre    C    T        0      0        2 
   2  chr2_113051211     ZHar    C    T        0      0        2 
   2  chr2_113051211   Sample    C    T        1      2        2 
   2  chr2_113053391     AAsi    C    T        0      0        2 
   2  chr2_113053391     AKia    C    T        0      0        2 
   2  chr2_113053391     AOna    C    T        0      0        2 
   2  chr2_113053391     ASom    C    T        0      0        2 
   2  chr2_113053391     HCab    C    T        1      2        2 
   2  chr2_113053391     HPrz    C    T        1      2        2 
   2  chr2_113053391     ZBoe    C    T        0      0        2 
   2  chr2_113053391     ZGre    C    T        0      0        2 
   2  chr2_113053391     ZHar    C    T        0      0        2 
   2  chr2_113053391   Sample    C    T        1      2        2 
   2  chr2_113055082     AAsi    T    C        0      0        2 
   2  chr2_113055082     AKia    T    C        0      0        2 
   2  chr2_113055082     AOna    T    C        0      0        2 
   2  chr2_113055082     ASom    T    C        0      0        2 
   2  chr2_113055082     HCab    T    C        0      0        2 
   2  chr2_113055082     HPrz    T    C        1      2        2 
   2  chr2_113055082     ZBoe    T    C        0      0        2 
   2  chr2_113055082     ZGre    T    C        0      0        2 
   2  chr2_113055082     ZHar    T    C        0      0        2 
   2  chr2_113055082   Sample    T    C        0      0        2 
   2  chr2_113056146     AAsi    T    G      0.5      1        2 
   2  chr2_113056146     AKia    T    G        0      0        2 
   2  chr2_113056146     AOna    T    G        0      0        2 
   2  chr2_113056146     ASom    T    G      0.5      1        2 
   2  chr2_113056146     HCab    T    G        0      0        2 
   2  chr2_113056146     HPrz    T    G        0      0        2 
   2  chr2_113056146     ZBoe    T    G        0      0        2 
   2  chr2_113056146     ZGre    T    G        0      0        2 
   2  chr2_113056146     ZHar    T    G        0      0        2 
   2  chr2_113056146   Sample    T    G        0      0        2 
   2  chr2_113066023     AAsi    G    A        0      0        2 
   2  chr2_113066023     AKia    G    A        0      0        2 
   2  chr2_113066023     AOna    G    A        0      0        2 
   2  chr2_113066023     ASom    G    A        0      0        2 
   2  chr2_113066023     HCab    G    A        1      2        2 
   2  chr2_113066023     HPrz    G    A        1      2        2 
   2  chr2_113066023     ZBoe    G    A        0      0        2 
   2  chr2_113066023     ZGre    G    A        0      0        2 
   2  chr2_113066023     ZHar    G    A        0      0        2 
   2  chr2_113066023   Sample    G    A        1      2        2 
   2  chr2_113066899     AAsi    C    G        0      0        2 
   2  chr2_113066899     AKia    C    G        0      0        2 
   2  chr2_113066899     AOna    C    G        0      0        2 
   2  chr2_113066899     ASom    C    G        0      0        2 
   2  chr2_113066899     HCab    C    G        1      2        2 
   2  chr2_113066899     HPrz    C    G        1      2        2 
   2  chr2_113066899     ZBoe    C    G        0      0        2 
   2  chr2_113066899     ZGre    C    G        0      0        2 
   2  chr2_113066899     ZHar    C    G        0      0        2 
   2  chr2_113066899   Sample    C    G        1      2        2 
   2  chr2_113072027     AAsi    A    C        0      0        2 
   2  chr2_113072027     AKia    A    C        1      2        2 
   2  chr2_113072027     AOna    A    C        0      0        2 
   2  chr2_113072027     ASom    A    C        0      0        2 
   2  chr2_113072027     HCab    A    C        0      0        2 
   2  chr2_113072027     HPrz    A    C        0      0        2 
   2  chr2_113072027     ZBoe    A    C        0      0        2 
   2  chr2_113072027     ZGre    A    C        0      0        2 
   2  chr2_113072027     ZHar    A    C        0      0        2 
   2  chr2_113072027   Sample    A    C        0      0        2 
   2  chr2_113075534     AAsi    C    T        0      0        2 
   2  chr2_113075534     AKia    C    T        0      0        2 
   2  chr2_113075534     AOna    C    T        0      0        2 
   2  chr2_113075534     ASom    C    T        0      0        2 
   2  chr2_113075534     HCab    C    T        1      2        2 
   2  chr2_113075534     HPrz    C    T        1      2        2 
   2  chr2_113075534     ZBoe    C    T        0      0        2 
   2  chr2_113075534     ZGre    C    T        0      0        2 
   2  chr2_113075534     ZHar    C    T        0      0        2 
   2  chr2_113075534   Sample    C    T        1      2        2 
   2  chr2_113085190     AAsi    C    T        0      0        2 
   2  chr2_113085190     AKia    C    T      0.5      1        2 
   2  chr2_113085190     AOna    C    T        0      0        2 
   2  chr2_113085190     ASom    C    T        0      0        2 
   2  chr2_113085190     HCab    C    T        0      0        2 
   2  chr2_113085190     HPrz    C    T        0      0        2 
   2  chr2_113085190     ZBoe    C    T        0      0        2 
   2  chr2_113085190     ZGre    C    T        0      0        2 
   2  chr2_113085190     ZHar    C    T        0      0        2 
   2  chr2_113085190   Sample    C    T        0      0        2 
   2  chr2_113091436     AAsi    C    T        0      0        2 
   2  chr2_113091436     AKia    C    T        0      0        2 
   2  chr2_113091436     AOna    C    T        0      0        2 
   2  chr2_113091436     ASom    C    T        0      0        2 
   2  chr2_113091436     HCab    C    T        1      2        2 
   2  chr2_113091436     HPrz    C    T        1      2        2 
   2  chr2_113091436     ZBoe    C    T        0      0        2 
   2  chr2_113091436     ZGre    C    T        0      0        2 
   2  chr2_113091436     ZHar    C    T        0      0        2 
   2  chr2_113091436   Sample    C    T        1      2        2 
   2  chr2_113105906     AAsi    C    T        0      0        2 
   2  chr2_113105906     AKia    C    T      0.5      1        2 
   2  chr2_113105906     AOna    C    T        0      0        2 
   2  chr2_113105906     ASom    C    T        0      0        2 
   2  chr2_113105906     HCab    C    T        0      0        2 
   2  chr2_113105906     HPrz    C    T        0      0        2 
   2  chr2_113105906     ZBoe    C    T        0      0        2 
   2  chr2_113105906     ZGre    C    T        0      0        2 
   2  chr2_113105906     ZHar    C    T        0      0        2 
   2  chr2_113105906   Sample    C    T        0      0        2 
   2  chr2_113108290     AAsi    C    T        0      0        2 
   2  chr2_113108290     AKia    C    T        0      0        2 
   2  chr2_113108290     AOna    C    T        1      2        2 
   2  chr2_113108290     ASom    C    T        0      0        2 
   2  chr2_113108290     HCab    C    T        0      0        2 
   2  chr2_113108290     HPrz    C    T        0      0        2 
   2  chr2_113108290     ZBoe    C    T        0      0        2 
   2  chr2_113108290     ZGre    C    T        0      0        2 
   2  chr2_113108290     ZHar    C    T        0      0        2 
   2  chr2_113108290   Sample    C    T        0      0        2 
   2  chr2_113109135     AAsi    G    C        0      0        2 
   2  chr2_113109135     AKia    G    C        0      0        2 
   2  chr2_113109135     AOna    G    C        0      0        2 
   2  chr2_113109135     ASom    G    C        0      0        2 
   2  chr2_113109135     HCab    G    C        1      2        2 
   2  chr2_113109135     HPrz    G    C      0.5      1        2 
   2  chr2_113109135     ZBoe    G    C        0      0        2 
   2  chr2_113109135     ZGre    G    C        0      0        2 
   2  chr2_113109135     ZHar    G    C        0      0        2 
   2  chr2_113109135   Sample    G    C        1      2        2 
   2  chr2_113113856     AAsi    A    C        0      0        2 
   2  chr2_113113856     AKia    A    C        0      0        2 
   2  chr2_113113856     AOna    A    C        0      0        2 
   2  chr2_113113856     ASom    A    C        0      0        2 
   2  chr2_113113856     HCab    A    C        1      2        2 
   2  chr2_113113856     HPrz    A    C        1      2        2 
   2  chr2_113113856     ZBoe    A    C        0      0        2 
   2  chr2_113113856     ZGre    A    C        0      0        2 
   2  chr2_113113856     ZHar    A    C        0      0        2 
   2  chr2_113113856   Sample    A    C        1      2        2 
   2  chr2_113130685     AAsi    T    C        0      0        2 
   2  chr2_113130685     AKia    T    C        0      0        2 
   2  chr2_113130685     AOna    T    C        0      0        2 
   2  chr2_113130685     ASom    T    C        0      0        2 
   2  chr2_113130685     HCab    T    C        0      0        2 
   2  chr2_113130685     HPrz    T    C        0      0        2 
   2  chr2_113130685     ZBoe    T    C      0.5      1        2 
   2  chr2_113130685     ZGre    T    C        0      0        2 
   2  chr2_113130685     ZHar    T    C        0      0        2 
   2  chr2_113130685   Sample    T    C        0      0        2 
   2  chr2_113130734     AAsi    A    G      0.5      1        2 
   2  chr2_113130734     AKia    A    G        0      0        2 
   2  chr2_113130734     AOna    A    G        0      0        2 
   2  chr2_113130734     ASom    A    G        0      0        2 
   2  chr2_113130734     HCab    A    G        0      0        2 
   2  chr2_113130734     HPrz    A    G        0      0        2 
   2  chr2_113130734     ZBoe    A    G        0      0        2 
   2  chr2_113130734     ZGre    A    G        0      0        2 
   2  chr2_113130734     ZHar    A    G        0      0        2 
   2  chr2_113130734   Sample    A    G        0      0        2 
   2  chr2_113132233     AAsi    T    G        0      0        2 
   2  chr2_113132233     AKia    T    G        0      0        2 
   2  chr2_113132233     AOna    T    G        0      0        2 
   2  chr2_113132233     ASom    T    G        0      0        2 
   2  chr2_113132233     HCab    T    G        1      2        2 
   2  chr2_113132233     HPrz    T    G        1      2        2 
   2  chr2_113132233     ZBoe    T    G        0      0        2 
   2  chr2_113132233     ZGre    T    G        0      0        2 
   2  chr2_113132233     ZHar    T    G        0      0        2 
   2  chr2_113132233   Sample    T    G        1      2        2 
   2  chr2_113135183     AAsi    G    A        0      0        2 
   2  chr2_113135183     AKia    G    A        0      0        2 
   2  chr2_113135183     AOna    G    A        0      0        2 
   2  chr2_113135183     ASom    G    A        0      0        2 
   2  chr2_113135183     HCab    G    A        1      2        2 
   2  chr2_113135183     HPrz    G    A        1      2        2 
   2  chr2_113135183     ZBoe    G    A        0      0        2 
   2  chr2_113135183     ZGre    G    A        0      0        2 
   2  chr2_113135183     ZHar    G    A        0      0        2 
   2  chr2_113135183   Sample    G    A        1      2        2 
   2  chr2_113143008     AAsi    A    G        0      0        2 
   2  chr2_113143008     AKia    A    G        0      0        2 
   2  chr2_113143008     AOna    A    G        0      0        2 
   2  chr2_113143008     ASom    A    G        0      0        2 
   2  chr2_113143008     HCab    A    G        1      2        2 
   2  chr2_113143008     HPrz    A    G        1      2        2 
   2  chr2_113143008     ZBoe    A    G        0      0        2 
   2  chr2_113143008     ZGre    A    G        0      0        2 
   2  chr2_113143008     ZHar    A    G        0      0        2 
   2  chr2_113143008   Sample    A    G        1      2        2 
   2  chr2_113146363     AAsi    C    A        0      0        2 
   2  chr2_113146363     AKia    C    A        0      0        2 
   2  chr2_113146363     AOna    C    A        0      0        2 
   2  chr2_113146363     ASom    C    A        0      0        2 
   2  chr2_113146363     HCab    C    A        1      2        2 
   2  chr2_113146363     HPrz    C    A        1      2        2 
   2  chr2_113146363     ZBoe    C    A        0      0        2 
   2  chr2_113146363     ZGre    C    A        0      0        2 
   2  chr2_113146363     ZHar    C    A        0      0        2 
   2  chr2_113146363   Sample    C    A        1      2        2 
   2  chr2_113151138     AAsi    G    C        0      0        2 
   2  chr2_113151138     AKia    G    C        0      0        2 
   2  chr2_113151138     AOna    G    C        0      0        2 
   2  chr2_113151138     ASom    G    C        0      0        2 
   2  chr2_113151138     HCab    G    C        1      2        2 
   2  chr2_113151138     HPrz    G    C        1      2        2 
   2  chr2_113151138     ZBoe    G    C        0      0        2 
   2  chr2_113151138     ZGre    G    C        0      0        2 
   2  chr2_113151138     ZHar    G    C        0      0        2 
   2  chr2_113151138   Sample    G    C        1      2        2 
   2  chr2_113159090     AAsi    G    A        0      0        2 
   2  chr2_113159090     AKia    G    A        0      0        2 
   2  chr2_113159090     AOna    G    A        0      0        2 
   2  chr2_113159090     ASom    G    A        0      0        2 
   2  chr2_113159090     HCab    G    A        1      2        2 
   2  chr2_113159090     HPrz    G    A        1      2        2 
   2  chr2_113159090     ZBoe    G    A        0      0        2 
   2  chr2_113159090     ZGre    G    A        0      0        2 
   2  chr2_113159090     ZHar    G    A        0      0        2 
   2  chr2_113159090   Sample    G    A        1      2        2 
   2  chr2_113179906     AAsi    A    T        0      0        2 
   2  chr2_113179906     AKia    A    T        0      0        2 
   2  chr2_113179906     AOna    A    T        0      0        2 
   2  chr2_113179906     ASom    A    T        0      0        2 
   2  chr2_113179906     HCab    A    T        0      0        2 
   2  chr2_113179906     HPrz    A    T        0      0        2 
   2  chr2_113179906     ZBoe    A    T      0.5      1        2 
   2  chr2_113179906     ZGre    A    T        0      0        2 
   2  chr2_113179906     ZHar    A    T        0      0        2 
   2  chr2_113179906   Sample    A    T        0      0        2 
   2  chr2_113180402     AAsi    G    C        0      0        2 
   2  chr2_113180402     AKia    G    C        0      0        2 
   2  chr2_113180402     AOna    G    C        0      0        2 
   2  chr2_113180402     ASom    G    C        0      0        2 
   2  chr2_113180402     HCab    G    C        1      2        2 
   2  chr2_113180402     HPrz    G    C        1      2        2 
   2  chr2_113180402     ZBoe    G    C        0      0        2 
   2  chr2_113180402     ZGre    G    C        0      0        2 
   2  chr2_113180402     ZHar    G    C        0      0        2 
   2  chr2_113180402   Sample    G    C        1      2        2 
   2  chr2_113187459     AAsi    T    C        0      0        2 
   2  chr2_113187459     AKia    T    C        0      0        2 
   2  chr2_113187459     AOna    T    C        0      0        2 
   2  chr2_113187459     ASom    T    C        0      0        2 
   2  chr2_113187459     HCab    T    C        1      2        2 
   2  chr2_113187459     HPrz    T    C        1      2        2 
   2  chr2_113187459     ZBoe    T    C        0      0        2 
   2  chr2_113187459     ZGre    T    C        0      0        2 
   2  chr2_113187459     ZHar    T    C        0      0        2 
   2  chr2_113187459   Sample    T    C        1      2        2 
   2  chr2_113189112     AAsi    G    T        0      0        2 
   2  chr2_113189112     AKia    G    T        0      0        2 
   2  chr2_113189112     AOna    G    T        0      0        2 
   2  chr2_113189112     ASom    G    T        0      0        2 
   2  chr2_113189112     HCab    G    T        1      2        2 
   2  chr2_113189112     HPrz    G    T        1      2        2 
   2  chr2_113189112     ZBoe    G    T        0      0        2 
   2  chr2_113189112     ZGre    G    T        0      0        2 
   2  chr2_113189112     ZHar    G    T        0      0        2 
   2  chr2_113189112   Sample    G    T        1      2        2 
   2  chr2_113190160     AAsi    T    C        0      0        2 
   2  chr2_113190160     AKia    T    C        0      0        2 
   2  chr2_113190160     AOna    T    C        0      0        2 
   2  chr2_113190160     ASom    T    C        0      0        2 
   2  chr2_113190160     HCab    T    C        0      0        2 
   2  chr2_113190160     HPrz    T    C      0.5      1        2 
   2  chr2_113190160     ZBoe    T    C        0      0        2 
   2  chr2_113190160     ZGre    T    C        0      0        2 
   2  chr2_113190160     ZHar    T    C        0      0        2 
   2  chr2_113190160   Sample    T    C        0      0        2 
   2  chr2_113194020     AAsi    G    C        0      0        2 
   2  chr2_113194020     AKia    G    C        0      0        2 
   2  chr2_113194020     AOna    G    C        0      0        2 
   2  chr2_113194020     ASom    G    C        0      0        2 
   2  chr2_113194020     HCab    G    C        1      2        2 
   2  chr2_113194020     HPrz    G    C        1      2        2 
   2  chr2_113194020     ZBoe    G    C        0      0        2 
   2  chr2_113194020     ZGre    G    C        0      0        2 
   2  chr2_113194020     ZHar    G    C        0      0        2 
   2  chr2_113194020   Sample    G    C        1      2        2 
   2  chr2_113198805     AAsi    A    G        0      0        2 
   2  chr2_113198805     AKia    A    G        0      0        2 
   2  chr2_113198805     AOna    A    G        0      0        2 
   2  chr2_113198805     ASom    A    G        0      0        2 
   2  chr2_113198805     HCab    A    G        1      2        2 
   2  chr2_113198805     HPrz    A    G        0      0        2 
   2  chr2_113198805     ZBoe    A    G        0      0        2 
   2  chr2_113198805     ZGre    A    G        0      0        2 
   2  chr2_113198805     ZHar    A    G        0      0        2 
   2  chr2_113198805   Sample    A    G        1      2        2 
   2  chr2_113217419     AAsi    A    C        0      0        2 
   2  chr2_113217419     AKia    A    C        0      0        2 
   2  chr2_113217419     AOna    A    C        0      0        2 
   2  chr2_113217419     ASom    A    C        0      0        2 
   2  chr2_113217419     HCab    A    C        1      2        2 
   2  chr2_113217419     HPrz    A    C        1      2        2 
   2  chr2_113217419     ZBoe    A    C        0      0        2 
   2  chr2_113217419     ZGre    A    C        0      0        2 
   2  chr2_113217419     ZHar    A    C        0      0        2 
   2  chr2_113217419   Sample    A    C        1      2        2 
   2  chr2_113220424     AAsi    G    A        0      0        2 
   2  chr2_113220424     AKia    G    A        0      0        2 
   2  chr2_113220424     AOna    G    A        0      0        2 
   2  chr2_113220424     ASom    G    A        0      0        2 
   2  chr2_113220424     HCab    G    A        0      0        2 
   2  chr2_113220424     HPrz    G    A        0      0        2 
   2  chr2_113220424     ZBoe    G    A        0      0        2 
   2  chr2_113220424     ZGre    G    A        0      0        2 
   2  chr2_113220424     ZHar    G    A        1      2        2 
   2  chr2_113220424   Sample    G    A        0      0        2 
   2  chr2_113228234     AAsi    C    T        0      0        2 
   2  chr2_113228234     AKia    C    T        0      0        2 
   2  chr2_113228234     AOna    C    T        0      0        2 
   2  chr2_113228234     ASom    C    T        0      0        2 
   2  chr2_113228234     HCab    C    T        1      2        2 
   2  chr2_113228234     HPrz    C    T        1      2        2 
   2  chr2_113228234     ZBoe    C    T        0      0        2 
   2  chr2_113228234     ZGre    C    T        0      0        2 
   2  chr2_113228234     ZHar    C    T        0      0        2 
   2  chr2_113228234   Sample    C    T        1      2        2 
   2  chr2_113231222     AAsi    C    T        0      0        2 
   2  chr2_113231222     AKia    C    T        0      0        2 
   2  chr2_113231222     AOna    C    T        0      0        2 
   2  chr2_113231222     ASom    C    T        0      0        2 
   2  chr2_113231222     HCab    C    T        1      2        2 
   2  chr2_113231222     HPrz    C    T        0      0        2 
   2  chr2_113231222     ZBoe    C    T        0      0        2 
   2  chr2_113231222     ZGre    C    T        0      0        2 
   2  chr2_113231222     ZHar    C    T        0      0        2 
   2  chr2_113231222   Sample    C    T        0      0        2 
   2  chr2_113235720     AAsi    G    A        0      0        2 
   2  chr2_113235720     AKia    G    A        0      0        2 
   2  chr2_113235720     AOna    G    A        0      0        2 
   2  chr2_113235720     ASom    G    A        0      0        2 
   2  chr2_113235720     HCab    G    A        1      2        2 
   2  chr2_113235720     HPrz    G    A        1      2        2 
   2  chr2_113235720     ZBoe    G    A        0      0        2 
   2  chr2_113235720     ZGre    G    A        0      0        2 
   2  chr2_113235720     ZHar    G    A        0      0        2 
   2  chr2_113235720   Sample    G    A        1      2        2 
   2  chr2_113237661     AAsi    A    G        0      0        2 
   2  chr2_113237661     AKia    A    G        0      0        2 
   2  chr2_113237661     AOna    A    G        0      0        2 
   2  chr2_113237661     ASom    A    G        0      0        2 
   2  chr2_113237661     HCab    A    G        1      2        2 
   2  chr2_113237661     HPrz    A    G      0.5      1        2 
   2  chr2_113237661     ZBoe    A    G        0      0        2 
   2  chr2_113237661     ZGre    A    G        0      0        2 
   2  chr2_113237661     ZHar    A    G        0      0        2 
   2  chr2_113237661   Sample    A    G        1      2        2 
   2  chr2_113252522     AAsi    T    C        0      0        2 
   2  chr2_113252522     AKia    T    C        0      0        2 
   2  chr2_113252522     AOna    T    C        0      0        2 
   2  chr2_113252522     ASom    T    C        0      0        2 
   2  chr2_113252522     HCab    T    C        1      2        2 
   2  chr2_113252522     HPrz    T    C        1      2        2 
   2  chr2_113252522     ZBoe    T    C        0      0        2 
   2  chr2_113252522     ZGre    T    C        0      0        2 
   2  chr2_113252522     ZHar    T    C        0      0        2 
   2  chr2_113252522   Sample    T    C        1      2        2 
   2  chr2_113261189     AAsi    T    G        0      0        2 
   2  chr2_113261189     AKia    T    G        0      0        2 
   2  chr2_113261189     AOna    T    G        0      0        2 
   2  chr2_113261189     ASom    T    G        0      0        2 
   2  chr2_113261189     HCab    T    G        0      0        2 
   2  chr2_113261189     HPrz    T    G        0      0        2 
   2  chr2_113261189     ZBoe    T    G        0      0        2 
   2  chr2_113261189     ZGre    T    G        1      2        2 
   2  chr2_113261189     ZHar    T    G        0      0        2 
   2  chr2_113261189   Sample    T    G        0      0        2 
   2  chr2_113265329     AAsi    A    G        0      0        2 
   2  chr2_113265329     AKia    A    G        0      0        2 
   2  chr2_113265329     AOna    A    G        0      0        2 
   2  chr2_113265329     ASom    A    G        0      0        2 
   2  chr2_113265329     HCab    A    G        0      0        2 
   2  chr2_113265329     HPrz    A    G      0.5      1        2 
   2  chr2_113265329     ZBoe    A    G        0      0        2 
   2  chr2_113265329     ZGre    A    G        0      0        2 
   2  chr2_113265329     ZHar    A    G        0      0        2 
   2  chr2_113265329   Sample    A    G        0      0        2 
   2  chr2_113268666     AAsi    C    T        1      2        2 
   2  chr2_113268666     AKia    C    T        0      0        2 
   2  chr2_113268666     AOna    C    T        0      0        2 
   2  chr2_113268666     ASom    C    T      0.5      1        2 
   2  chr2_113268666     HCab    C    T        0      0        2 
   2  chr2_113268666     HPrz    C    T        0      0        2 
   2  chr2_113268666     ZBoe    C    T        0      0        2 
   2  chr2_113268666     ZGre    C    T        0      0        2 
   2  chr2_113268666     ZHar    C    T        0      0        2 
   2  chr2_113268666   Sample    C    T        0      0        2 
   2  chr2_113269539     AAsi    A    C        0      0        2 
   2  chr2_113269539     AKia    A    C        0      0        2 
   2  chr2_113269539     AOna    A    C        0      0        2 
   2  chr2_113269539     ASom    A    C        0      0        2 
   2  chr2_113269539     HCab    A    C        0      0        2 
   2  chr2_113269539     HPrz    A    C        0      0        2 
   2  chr2_113269539     ZBoe    A    C        1      2        2 
   2  chr2_113269539     ZGre    A    C        1      2        2 
   2  chr2_113269539     ZHar    A    C        0      0        2 
   2  chr2_113269539   Sample    A    C        0      0        2 
   2  chr2_113279092     AAsi    G    A        0      0        2 
   2  chr2_113279092     AKia    G    A        0      0        2 
   2  chr2_113279092     AOna    G    A        0      0        2 
   2  chr2_113279092     ASom    G    A        0      0        2 
   2  chr2_113279092     HCab    G    A        1      2        2 
   2  chr2_113279092     HPrz    G    A        1      2        2 
   2  chr2_113279092     ZBoe    G    A        0      0        2 
   2  chr2_113279092     ZGre    G    A        0      0        2 
   2  chr2_113279092     ZHar    G    A        0      0        2 
   2  chr2_113279092   Sample    G    A        1      2        2 
   2  chr2_113283696     AAsi    A    G        0      0        2 
   2  chr2_113283696     AKia    A    G      0.5      1        2 
   2  chr2_113283696     AOna    A    G        0      0        2 
   2  chr2_113283696     ASom    A    G        0      0        2 
   2  chr2_113283696     HCab    A    G        0      0        2 
   2  chr2_113283696     HPrz    A    G        0      0        2 
   2  chr2_113283696     ZBoe    A    G        0      0        2 
   2  chr2_113283696     ZGre    A    G        0      0        2 
   2  chr2_113283696     ZHar    A    G        0      0        2 
   2  chr2_113283696   Sample    A    G        0      0        2 
   2  chr2_113299829     AAsi    A    G      0.5      1        2 
   2  chr2_113299829     AKia    A    G        0      0        2 
   2  chr2_113299829     AOna    A    G        0      0        2 
   2  chr2_113299829     ASom    A    G        0      0        2 
   2  chr2_113299829     HCab    A    G        0      0        2 
   2  chr2_113299829     HPrz    A    G        0      0        2 
   2  chr2_113299829     ZBoe    A    G        0      0        2 
   2  chr2_113299829     ZGre    A    G        0      0        2 
   2  chr2_113299829     ZHar    A    G        0      0        2 
   2  chr2_113299829   Sample    A    G        0      0        2 
   2  chr2_113313866     AAsi    T    C        0      0        2 
   2  chr2_113313866     AKia    T    C        0      0        2 
   2  chr2_113313866     AOna    T    C        0      0        2 
   2  chr2_113313866     ASom    T    C        0      0        2 
   2  chr2_113313866     HCab    T    C        0      0        2 
   2  chr2_113313866     HPrz    T    C        0      0        2 
   2  chr2_113313866     ZBoe    T    C      0.5      1        2 
   2  chr2_113313866     ZGre    T    C        0      0        2 
   2  chr2_113313866     ZHar    T    C        0      0        2 
   2  chr2_113313866   Sample    T    C        0      0        2 
   2  chr2_113314091     AAsi    C    T        0      0        2 
   2  chr2_113314091     AKia    C    T        0      0        2 
   2  chr2_113314091     AOna    C    T        0      0        2 
   2  chr2_113314091     ASom    C    T        0      0        2 
   2  chr2_113314091     HCab    C    T        1      2        2 
   2  chr2_113314091     HPrz    C    T        1      2        2 
   2  chr2_113314091     ZBoe    C    T        0      0        2 
   2  chr2_113314091     ZGre    C    T        0      0        2 
   2  chr2_113314091     ZHar    C    T        0      0        2 
   2  chr2_113314091   Sample    C    T        1      2        2 
   2  chr2_113314440     AAsi    A    G        0      0        2 
   2  chr2_113314440     AKia    A    G        0      0        2 
   2  chr2_113314440     AOna    A    G        0      0        2 
   2  chr2_113314440     ASom    A    G        0      0        2 
   2  chr2_113314440     HCab    A    G        0      0        2 
   2  chr2_113314440     HPrz    A    G      0.5      1        2 
   2  chr2_113314440     ZBoe    A    G        0      0        2 
   2  chr2_113314440     ZGre    A    G        0      0        2 
   2  chr2_113314440     ZHar    A    G        0      0        2 
   2  chr2_113314440   Sample    A    G        0      0        2 
   2  chr2_113318610     AAsi    G    A        1      2        2 
   2  chr2_113318610     AKia    G    A        0      0        2 
   2  chr2_113318610     AOna    G    A        0      0        2 
   2  chr2_113318610     ASom    G    A        1      2        2 
   2  chr2_113318610     HCab    G    A        0      0        2 
   2  chr2_113318610     HPrz    G    A        0      0        2 
   2  chr2_113318610     ZBoe    G    A        0      0        2 
   2  chr2_113318610     ZGre    G    A        0      0        2 
   2  chr2_113318610     ZHar    G    A        0      0        2 
   2  chr2_113318610   Sample    G    A        0      0        2 
   2  chr2_113321428     AAsi    A    G        0      0        2 
   2  chr2_113321428     AKia    A    G        0      0        2 
   2  chr2_113321428     AOna    A    G        0      0        2 
   2  chr2_113321428     ASom    A    G        0      0        2 
   2  chr2_113321428     HCab    A    G        1      2        2 
   2  chr2_113321428     HPrz    A    G        0      0        2 
   2  chr2_113321428     ZBoe    A    G        0      0        2 
   2  chr2_113321428     ZGre    A    G        0      0        2 
   2  chr2_113321428     ZHar    A    G        0      0        2 
   2  chr2_113321428   Sample    A    G        1      2        2 
   2  chr2_113323134     AAsi    T    C        0      0        2 
   2  chr2_113323134     AKia    T    C        0      0        2 
   2  chr2_113323134     AOna    T    C        0      0        2 
   2  chr2_113323134     ASom    T    C        0      0        2 
   2  chr2_113323134     HCab    T    C        1      2        2 
   2  chr2_113323134     HPrz    T    C        1      2        2 
   2  chr2_113323134     ZBoe    T    C        0      0        2 
   2  chr2_113323134     ZGre    T    C        0      0        2 
   2  chr2_113323134     ZHar    T    C        0      0        2 
   2  chr2_113323134   Sample    T    C        1      2        2 
   2  chr2_113323181     AAsi    A    T        0      0        2 
   2  chr2_113323181     AKia    A    T        0      0        2 
   2  chr2_113323181     AOna    A    T        0      0        2 
   2  chr2_113323181     ASom    A    T        0      0        2 
   2  chr2_113323181     HCab    A    T        1      2        2 
   2  chr2_113323181     HPrz    A    T        1      2        2 
   2  chr2_113323181     ZBoe    A    T        0      0        2 
   2  chr2_113323181     ZGre    A    T        0      0        2 
   2  chr2_113323181     ZHar    A    T        0      0        2 
   2  chr2_113323181   Sample    A    T        1      2        2 
   2  chr2_113324353     AAsi    A    C        0      0        2 
   2  chr2_113324353     AKia    A    C        0      0        2 
   2  chr2_113324353     AOna    A    C        0      0        2 
   2  chr2_113324353     ASom    A    C        0      0        2 
   2  chr2_113324353     HCab    A    C        1      2        2 
   2  chr2_113324353     HPrz    A    C        0      0        2 
   2  chr2_113324353     ZBoe    A    C        0      0        2 
   2  chr2_113324353     ZGre    A    C        0      0        2 
   2  chr2_113324353     ZHar    A    C        0      0        2 
   2  chr2_113324353   Sample    A    C        0      0        2 
   2  chr2_113324601     AAsi    G    A        0      0        2 
   2  chr2_113324601     AKia    G    A        0      0        2 
   2  chr2_113324601     AOna    G    A        0      0        2 
   2  chr2_113324601     ASom    G    A        0      0        2 
   2  chr2_113324601     HCab    G    A        1      2        2 
   2  chr2_113324601     HPrz    G    A        1      2        2 
   2  chr2_113324601     ZBoe    G    A        0      0        2 
   2  chr2_113324601     ZGre    G    A        0      0        2 
   2  chr2_113324601     ZHar    G    A        0      0        2 
   2  chr2_113324601   Sample    G    A        1      2        2 
   2  chr2_113326263     AAsi    A    G        0      0        2 
   2  chr2_113326263     AKia    A    G        0      0        2 
   2  chr2_113326263     AOna    A    G        0      0        2 
   2  chr2_113326263     ASom    A    G        0      0        2 
   2  chr2_113326263     HCab    A    G        0      0        2 
   2  chr2_113326263     HPrz    A    G        0      0        2 
   2  chr2_113326263     ZBoe    A    G        0      0        2 
   2  chr2_113326263     ZGre    A    G        0      0        2 
   2  chr2_113326263     ZHar    A    G        1      2        2 
   2  chr2_113326263   Sample    A    G        0      0        2 
   2  chr2_113327319     AAsi    G    A        0      0        2 
   2  chr2_113327319     AKia    G    A        0      0        2 
   2  chr2_113327319     AOna    G    A        0      0        2 
   2  chr2_113327319     ASom    G    A        0      0        2 
   2  chr2_113327319     HCab    G    A        1      2        2 
   2  chr2_113327319     HPrz    G    A        1      2        2 
   2  chr2_113327319     ZBoe    G    A        0      0        2 
   2  chr2_113327319     ZGre    G    A        0      0        2 
   2  chr2_113327319     ZHar    G    A        0      0        2 
   2  chr2_113327319   Sample    G    A        1      2        2 
   2  chr2_113328473     AAsi    T    G        0      0        2 
   2  chr2_113328473     AKia    T    G        0      0        2 
   2  chr2_113328473     AOna    T    G        0      0        2 
   2  chr2_113328473     ASom    T    G        0      0        2 
   2  chr2_113328473     HCab    T    G        1      2        2 
   2  chr2_113328473     HPrz    T    G        1      2        2 
   2  chr2_113328473     ZBoe    T    G        0      0        2 
   2  chr2_113328473     ZGre    T    G        0      0        2 
   2  chr2_113328473     ZHar    T    G        0      0        2 
   2  chr2_113328473   Sample    T    G        1      2        2 
   2  chr2_113338988     AAsi    A    G        0      0        2 
   2  chr2_113338988     AKia    A    G        0      0        2 
   2  chr2_113338988     AOna    A    G        0      0        2 
   2  chr2_113338988     ASom    A    G        0      0        2 
   2  chr2_113338988     HCab    A    G        1      2        2 
   2  chr2_113338988     HPrz    A    G        1      2        2 
   2  chr2_113338988     ZBoe    A    G        0      0        2 
   2  chr2_113338988     ZGre    A    G        0      0        2 
   2  chr2_113338988     ZHar    A    G        0      0        2 
   2  chr2_113338988   Sample    A    G        1      2        2 
   2  chr2_113339276     AAsi    T    C        0      0        2 
   2  chr2_113339276     AKia    T    C        0      0        2 
   2  chr2_113339276     AOna    T    C        1      2        2 
   2  chr2_113339276     ASom    T    C        0      0        2 
   2  chr2_113339276     HCab    T    C        0      0        2 
   2  chr2_113339276     HPrz    T    C        0      0        2 
   2  chr2_113339276     ZBoe    T    C        0      0        2 
   2  chr2_113339276     ZGre    T    C        0      0        2 
   2  chr2_113339276     ZHar    T    C        1      2        2 
   2  chr2_113339276   Sample    T    C        0      0        2 
   2  chr2_113341681     AAsi    G    A        0      0        2 
   2  chr2_113341681     AKia    G    A        1      2        2 
   2  chr2_113341681     AOna    G    A        1      2        2 
   2  chr2_113341681     ASom    G    A        0      0        2 
   2  chr2_113341681     HCab    G    A        0      0        2 
   2  chr2_113341681     HPrz    G    A        0      0        2 
   2  chr2_113341681     ZBoe    G    A        0      0        2 
   2  chr2_113341681     ZGre    G    A        0      0        2 
   2  chr2_113341681     ZHar    G    A        0      0        2 
   2  chr2_113341681   Sample    G    A        0      0        2 
   2  chr2_113345948     AAsi    A    G        0      0        2 
   2  chr2_113345948     AKia    A    G        0      0        2 
   2  chr2_113345948     AOna    A    G        1      2        2 
   2  chr2_113345948     ASom    A    G        0      0        2 
   2  chr2_113345948     HCab    A    G        0      0        2 
   2  chr2_113345948     HPrz    A    G        0      0        2 
   2  chr2_113345948     ZBoe    A    G        0      0        2 
   2  chr2_113345948     ZGre    A    G        0      0        2 
   2  chr2_113345948     ZHar    A    G        0      0        2 
   2  chr2_113345948   Sample    A    G        0      0        2 
   2  chr2_113346869     AAsi    G    A        0      0        2 
   2  chr2_113346869     AKia    G    A        0      0        2 
   2  chr2_113346869     AOna    G    A        0      0        2 
   2  chr2_113346869     ASom    G    A        0      0        2 
   2  chr2_113346869     HCab    G    A        1      2        2 
   2  chr2_113346869     HPrz    G    A        1      2        2 
   2  chr2_113346869     ZBoe    G    A        0      0        2 
   2  chr2_113346869     ZGre    G    A        0      0        2 
   2  chr2_113346869     ZHar    G    A        0      0        2 
   2  chr2_113346869   Sample    G    A        1      2        2 
   2  chr2_113347268     AAsi    C    A        0      0        2 
   2  chr2_113347268     AKia    C    A      0.5      1        2 
   2  chr2_113347268     AOna    C    A        0      0        2 
   2  chr2_113347268     ASom    C    A        0      0        2 
   2  chr2_113347268     HCab    C    A        0      0        2 
   2  chr2_113347268     HPrz    C    A        0      0        2 
   2  chr2_113347268     ZBoe    C    A        0      0        2 
   2  chr2_113347268     ZGre    C    A        0      0        2 
   2  chr2_113347268     ZHar    C    A        0      0        2 
   2  chr2_113347268   Sample    C    A        0      0        2 
   2  chr2_113349932     AAsi    C    T        0      0        2 
   2  chr2_113349932     AKia    C    T      0.5      1        2 
   2  chr2_113349932     AOna    C    T        1      2        2 
   2  chr2_113349932     ASom    C    T        0      0        2 
   2  chr2_113349932     HCab    C    T        0      0        2 
   2  chr2_113349932     HPrz    C    T        0      0        2 
   2  chr2_113349932     ZBoe    C    T        0      0        2 
   2  chr2_113349932     ZGre    C    T        0      0        2 
   2  chr2_113349932     ZHar    C    T        0      0        2 
   2  chr2_113349932   Sample    C    T        0      0        2 
   2  chr2_113358394     AAsi    C    T        0      0        2 
   2  chr2_113358394     AKia    C    T        0      0        2 
   2  chr2_113358394     AOna    C    T        0      0        2 
   2  chr2_113358394     ASom    C    T        0      0        2 
   2  chr2_113358394     HCab    C    T        0      0        2 
   2  chr2_113358394     HPrz    C    T        0      0        2 
   2  chr2_113358394     ZBoe    C    T        0      0        2 
   2  chr2_113358394     ZGre    C    T        1      2        2 
   2  chr2_113358394     ZHar    C    T        0      0        2 
   2  chr2_113358394   Sample    C    T        0      0        2 
   2  chr2_113368607     AAsi    A    G        1      2        2 
   2  chr2_113368607     AKia    A    G        1      2        2 
   2  chr2_113368607     AOna    A    G        1      2        2 
   2  chr2_113368607     ASom    A    G        1      2        2 
   2  chr2_113368607     HCab    A    G        0      0        2 
   2  chr2_113368607     HPrz    A    G        0      0        2 
   2  chr2_113368607     ZBoe    A    G        0      0        2 
   2  chr2_113368607     ZGre    A    G        0      0        2 
   2  chr2_113368607     ZHar    A    G        0      0        2 
   2  chr2_113368607   Sample    A    G        0      0        2 
   2  chr2_113374837     AAsi    T    A        0      0        2 
   2  chr2_113374837     AKia    T    A        0      0        2 
   2  chr2_113374837     AOna    T    A        0      0        2 
   2  chr2_113374837     ASom    T    A        0      0        2 
   2  chr2_113374837     HCab    T    A        0      0        2 
   2  chr2_113374837     HPrz    T    A      0.5      1        2 
   2  chr2_113374837     ZBoe    T    A        0      0        2 
   2  chr2_113374837     ZGre    T    A        0      0        2 
   2  chr2_113374837     ZHar    T    A        0      0        2 
   2  chr2_113374837   Sample    T    A        0      0        2 
   2  chr2_113377433     AAsi    G    A        0      0        2 
   2  chr2_113377433     AKia    G    A        0      0        2 
   2  chr2_113377433     AOna    G    A        0      0        2 
   2  chr2_113377433     ASom    G    A        0      0        2 
   2  chr2_113377433     HCab    G    A        1      2        2 
   2  chr2_113377433     HPrz    G    A        1      2        2 
   2  chr2_113377433     ZBoe    G    A        0      0        2 
   2  chr2_113377433     ZGre    G    A        0      0        2 
   2  chr2_113377433     ZHar    G    A        0      0        2 
   2  chr2_113377433   Sample    G    A        1      2        2 
   2  chr2_113380854     AAsi    G    A        0      0        2 
   2  chr2_113380854     AKia    G    A        1      2        2 
   2  chr2_113380854     AOna    G    A        0      0        2 
   2  chr2_113380854     ASom    G    A        0      0        2 
   2  chr2_113380854     HCab    G    A        0      0        2 
   2  chr2_113380854     HPrz    G    A        0      0        2 
   2  chr2_113380854     ZBoe    G    A        0      0        2 
   2  chr2_113380854     ZGre    G    A        0      0        2 
   2  chr2_113380854     ZHar    G    A        0      0        2 
   2  chr2_113380854   Sample    G    A        0      0        2 
   2  chr2_113387650     AAsi    C    T        0      0        2 
   2  chr2_113387650     AKia    C    T        0      0        2 
   2  chr2_113387650     AOna    C    T        0      0        2 
   2  chr2_113387650     ASom    C    T        0      0        2 
   2  chr2_113387650     HCab    C    T        1      2        2 
   2  chr2_113387650     HPrz    C    T        1      2        2 
   2  chr2_113387650     ZBoe    C    T        0      0        2 
   2  chr2_113387650     ZGre    C    T        0      0        2 
   2  chr2_113387650     ZHar    C    T        0      0        2 
   2  chr2_113387650   Sample    C    T        1      2        2 
   2  chr2_113390382     AAsi    C    T        0      0        2 
   2  chr2_113390382     AKia    C    T        0      0        2 
   2  chr2_113390382     AOna    C    T        0      0        2 
   2  chr2_113390382     ASom    C    T        0      0        2 
   2  chr2_113390382     HCab    C    T        0      0        2 
   2  chr2_113390382     HPrz    C    T        0      0        2 
   2  chr2_113390382     ZBoe    C    T        1      2        2 
   2  chr2_113390382     ZGre    C    T        0      0        2 
   2  chr2_113390382     ZHar    C    T        0      0        2 
   2  chr2_113390382   Sample    C    T        0      0        2 
   2  chr2_113402049     AAsi    A    G        0      0        2 
   2  chr2_113402049     AKia    A    G        0      0        2 
   2  chr2_113402049     AOna    A    G        0      0        2 
   2  chr2_113402049     ASom    A    G        0      0        2 
   2  chr2_113402049     HCab    A    G        0      0        2 
   2  chr2_113402049     HPrz    A    G      0.5      1        2 
   2  chr2_113402049     ZBoe    A    G        0      0        2 
   2  chr2_113402049     ZGre    A    G        0      0        2 
   2  chr2_113402049     ZHar    A    G        0      0        2 
   2  chr2_113402049   Sample    A    G        0      0        2 
   2  chr2_113411934     AAsi    C    T        0      0        2 
   2  chr2_113411934     AKia    C    T        0      0        2 
   2  chr2_113411934     AOna    C    T        0      0        2 
   2  chr2_113411934     ASom    C    T        0      0        2 
   2  chr2_113411934     HCab    C    T        1      2        2 
   2  chr2_113411934     HPrz    C    T        1      2        2 
   2  chr2_113411934     ZBoe    C    T        0      0        2 
   2  chr2_113411934     ZGre    C    T        0      0        2 
   2  chr2_113411934     ZHar    C    T        0      0        2 
   2  chr2_113411934   Sample    C    T        1      2        2 
   2  chr2_113420100     AAsi    G    C      0.5      1        2 
   2  chr2_113420100     AKia    G    C        0      0        2 
   2  chr2_113420100     AOna    G    C        0      0        2 
   2  chr2_113420100     ASom    G    C        0      0        2 
   2  chr2_113420100     HCab    G    C        0      0        2 
   2  chr2_113420100     HPrz    G    C        0      0        2 
   2  chr2_113420100     ZBoe    G    C        0      0        2 
   2  chr2_113420100     ZGre    G    C        0      0        2 
   2  chr2_113420100     ZHar    G    C        0      0        2 
   2  chr2_113420100   Sample    G    C        0      0        2 
   2  chr2_113421155     AAsi    C    A        0      0        2 
   2  chr2_113421155     AKia    C    A        0      0        2 
   2  chr2_113421155     AOna    C    A        0      0        2 
   2  chr2_113421155     ASom    C    A        0      0        2 
   2  chr2_113421155     HCab    C    A        0      0        2 
   2  chr2_113421155     HPrz    C    A        0      0        2 
   2  chr2_113421155     ZBoe    C    A      0.5      1        2 
   2  chr2_113421155     ZGre    C    A        0      0        2 
   2  chr2_113421155     ZHar    C    A        0      0        2 
   2  chr2_113421155   Sample    C    A        0      0        2 
   2  chr2_113429871     AAsi    T    C        0      0        2 
   2  chr2_113429871     AKia    T    C        0      0        2 
   2  chr2_113429871     AOna    T    C        0      0        2 
   2  chr2_113429871     ASom    T    C        0      0        2 
   2  chr2_113429871     HCab    T    C        1      2        2 
   2  chr2_113429871     HPrz    T    C        1      2        2 
   2  chr2_113429871     ZBoe    T    C        0      0        2 
   2  chr2_113429871     ZGre    T    C        0      0        2 
   2  chr2_113429871     ZHar    T    C        0      0        2 
   2  chr2_113429871   Sample    T    C        1      2        2 
   2  chr2_113430402     AAsi    G    C        0      0        2 
   2  chr2_113430402     AKia    G    C        0      0        2 
   2  chr2_113430402     AOna    G    C        0      0        2 
   2  chr2_113430402     ASom    G    C        0      0        2 
   2  chr2_113430402     HCab    G    C        0      0        2 
   2  chr2_113430402     HPrz    G    C        0      0        2 
   2  chr2_113430402     ZBoe    G    C        1      2        2 
   2  chr2_113430402     ZGre    G    C        0      0        2 
   2  chr2_113430402     ZHar    G    C        0      0        2 
   2  chr2_113430402   Sample    G    C        0      0        2 
   2  chr2_113430568     AAsi    C    T        0      0        2 
   2  chr2_113430568     AKia    C    T        0      0        2 
   2  chr2_113430568     AOna    C    T        0      0        2 
   2  chr2_113430568     ASom    C    T        0      0        2 
   2  chr2_113430568     HCab    C    T        0      0        2 
   2  chr2_113430568     HPrz    C    T        0      0        2 
   2  chr2_113430568     ZBoe    C    T        1      2        2 
   2  chr2_113430568     ZGre    C    T        1      2        2 
   2  chr2_113430568     ZHar    C    T        1      2        2 
   2  chr2_113430568   Sample    C    T        0      0        2 
   2  chr2_113432971     AAsi    T    G        0      0        2 
   2  chr2_113432971     AKia    T    G        0      0        2 
   2  chr2_113432971     AOna    T    G        0      0        2 
   2  chr2_113432971     ASom    T    G        0      0        2 
   2  chr2_113432971     HCab    T    G        0      0        2 
   2  chr2_113432971     HPrz    T    G        0      0        2 
   2  chr2_113432971     ZBoe    T    G        1      2        2 
   2  chr2_113432971     ZGre    T    G        1      2        2 
   2  chr2_113432971     ZHar    T    G        1      2        2 
   2  chr2_113432971   Sample    T    G        0      0        2 
   2  chr2_113451259     AAsi    A    G        0      0        2 
   2  chr2_113451259     AKia    A    G        0      0        2 
   2  chr2_113451259     AOna    A    G        0      0        2 
   2  chr2_113451259     ASom    A    G        1      2        2 
   2  chr2_113451259     HCab    A    G        0      0        2 
   2  chr2_113451259     HPrz    A    G        0      0        2 
   2  chr2_113451259     ZBoe    A    G        0      0        2 
   2  chr2_113451259     ZGre    A    G        0      0        2 
   2  chr2_113451259     ZHar    A    G        0      0        2 
   2  chr2_113451259   Sample    A    G        0      0        2 
   2  chr2_113453814     AAsi    T    G        0      0        2 
   2  chr2_113453814     AKia    T    G        0      0        2 
   2  chr2_113453814     AOna    T    G        0      0        2 
   2  chr2_113453814     ASom    T    G      0.5      1        2 
   2  chr2_113453814     HCab    T    G        0      0        2 
   2  chr2_113453814     HPrz    T    G        0      0        2 
   2  chr2_113453814     ZBoe    T    G        0      0        2 
   2  chr2_113453814     ZGre    T    G        0      0        2 
   2  chr2_113453814     ZHar    T    G        0      0        2 
   2  chr2_113453814   Sample    T    G        0      0        2 
   2  chr2_113456803     AAsi    G    A        0      0        2 
   2  chr2_113456803     AKia    G    A        0      0        2 
   2  chr2_113456803     AOna    G    A        0      0        2 
   2  chr2_113456803     ASom    G    A        0      0        2 
   2  chr2_113456803     HCab    G    A        1      2        2 
   2  chr2_113456803     HPrz    G    A        1      2        2 
   2  chr2_113456803     ZBoe    G    A        0      0        2 
   2  chr2_113456803     ZGre    G    A        0      0        2 
   2  chr2_113456803     ZHar    G    A        0      0        2 
   2  chr2_113456803   Sample    G    A        1      2        2 
   2  chr2_113474853     AAsi    G    C        0      0        2 
   2  chr2_113474853     AKia    G    C        0      0        2 
   2  chr2_113474853     AOna    G    C        0      0        2 
   2  chr2_113474853     ASom    G    C        0      0        2 
   2  chr2_113474853     HCab    G    C        0      0        2 
   2  chr2_113474853     HPrz    G    C        0      0        2 
   2  chr2_113474853     ZBoe    G    C      0.5      1        2 
   2  chr2_113474853     ZGre    G    C        0      0        2 
   2  chr2_113474853     ZHar    G    C        0      0        2 
   2  chr2_113474853   Sample    G    C        0      0        2 
   2  chr2_113475215     AAsi    C    T        0      0        2 
   2  chr2_113475215     AKia    C    T        0      0        2 
   2  chr2_113475215     AOna    C    T        0      0        2 
   2  chr2_113475215     ASom    C    T        0      0        2 
   2  chr2_113475215     HCab    C    T        0      0        2 
   2  chr2_113475215     HPrz    C    T        0      0        2 
   2  chr2_113475215     ZBoe    C    T      0.5      1        2 
   2  chr2_113475215     ZGre    C    T        0      0        2 
   2  chr2_113475215     ZHar    C    T        0      0        2 
   2  chr2_113475215   Sample    C    T        0      0        2 
   2  chr2_113481387     AAsi    G    A        0      0        2 
   2  chr2_113481387     AKia    G    A        0      0        2 
   2  chr2_113481387     AOna    G    A        0      0        2 
   2  chr2_113481387     ASom    G    A        0      0        2 
   2  chr2_113481387     HCab    G    A        0      0        2 
   2  chr2_113481387     HPrz    G    A        0      0        2 
   2  chr2_113481387     ZBoe    G    A        0      0        2 
   2  chr2_113481387     ZGre    G    A        1      2        2 
   2  chr2_113481387     ZHar    G    A        0      0        2 
   2  chr2_113481387   Sample    G    A        0      0        2 
   2  chr2_113486348     AAsi    T    C        0      0        2 
   2  chr2_113486348     AKia    T    C        0      0        2 
   2  chr2_113486348     AOna    T    C        1      2        2 
   2  chr2_113486348     ASom    T    C        0      0        2 
   2  chr2_113486348     HCab    T    C        0      0        2 
   2  chr2_113486348     HPrz    T    C        0      0        2 
   2  chr2_113486348     ZBoe    T    C        0      0        2 
   2  chr2_113486348     ZGre    T    C        0      0        2 
   2  chr2_113486348     ZHar    T    C        0      0        2 
   2  chr2_113486348   Sample    T    C        0      0        2 
   2  chr2_113491022     AAsi    C    T        0      0        2 
   2  chr2_113491022     AKia    C    T        0      0        2 
   2  chr2_113491022     AOna    C    T        0      0        2 
   2  chr2_113491022     ASom    C    T        0      0        2 
   2  chr2_113491022     HCab    C    T        1      2        2 
   2  chr2_113491022     HPrz    C    T      0.5      1        2 
   2  chr2_113491022     ZBoe    C    T        0      0        2 
   2  chr2_113491022     ZGre    C    T        0      0        2 
   2  chr2_113491022     ZHar    C    T        0      0        2 
   2  chr2_113491022   Sample    C    T        1      2        2 
   2  chr2_113495129     AAsi    C    T        0      0        2 
   2  chr2_113495129     AKia    C    T        1      2        2 
   2  chr2_113495129     AOna    C    T        0      0        2 
   2  chr2_113495129     ASom    C    T        0      0        2 
   2  chr2_113495129     HCab    C    T        0      0        2 
   2  chr2_113495129     HPrz    C    T        0      0        2 
   2  chr2_113495129     ZBoe    C    T        0      0        2 
   2  chr2_113495129     ZGre    C    T        0      0        2 
   2  chr2_113495129     ZHar    C    T        0      0        2 
   2  chr2_113495129   Sample    C    T        0      0        2 
   2  chr2_113497369     AAsi    A    G        0      0        2 
   2  chr2_113497369     AKia    A    G        0      0        2 
   2  chr2_113497369     AOna    A    G        0      0        2 
   2  chr2_113497369     ASom    A    G        1      2        2 
   2  chr2_113497369     HCab    A    G        0      0        2 
   2  chr2_113497369     HPrz    A    G        0      0        2 
   2  chr2_113497369     ZBoe    A    G        0      0        2 
   2  chr2_113497369     ZGre    A    G        0      0        2 
   2  chr2_113497369     ZHar    A    G        0      0        2 
   2  chr2_113497369   Sample    A    G        0      0        2 
   2  chr2_113503854     AAsi    C    A        0      0        2 
   2  chr2_113503854     AKia    C    A        1      2        2 
   2  chr2_113503854     AOna    C    A        0      0        2 
   2  chr2_113503854     ASom    C    A        0      0        2 
   2  chr2_113503854     HCab    C    A        0      0        2 
   2  chr2_113503854     HPrz    C    A        0      0        2 
   2  chr2_113503854     ZBoe    C    A        0      0        2 
   2  chr2_113503854     ZGre    C    A        0      0        2 
   2  chr2_113503854     ZHar    C    A        0      0        2 
   2  chr2_113503854   Sample    C    A        0      0        2 
   2  chr2_113504658     AAsi    T    G        1      2        2 
   2  chr2_113504658     AKia    T    G        0      0        2 
   2  chr2_113504658     AOna    T    G        0      0        2 
   2  chr2_113504658     ASom    T    G        1      2        2 
   2  chr2_113504658     HCab    T    G        0      0        2 
   2  chr2_113504658     HPrz    T    G        0      0        2 
   2  chr2_113504658     ZBoe    T    G        0      0        2 
   2  chr2_113504658     ZGre    T    G        0      0        2 
   2  chr2_113504658     ZHar    T    G        0      0        2 
   2  chr2_113504658   Sample    T    G        0      0        2 
   2  chr2_113508619     AAsi    T    C        0      0        2 
   2  chr2_113508619     AKia    T    C        0      0        2 
   2  chr2_113508619     AOna    T    C        0      0        2 
   2  chr2_113508619     ASom    T    C        0      0        2 
   2  chr2_113508619     HCab    T    C        0      0        2 
   2  chr2_113508619     HPrz    T    C        0      0        2 
   2  chr2_113508619     ZBoe    T    C        0      0        2 
   2  chr2_113508619     ZGre    T    C        1      2        2 
   2  chr2_113508619     ZHar    T    C        0      0        2 
   2  chr2_113508619   Sample    T    C        1      2        2 
   2  chr2_113510143     AAsi    G    C        0      0        2 
   2  chr2_113510143     AKia    G    C        0      0        2 
   2  chr2_113510143     AOna    G    C        0      0        2 
   2  chr2_113510143     ASom    G    C        0      0        2 
   2  chr2_113510143     HCab    G    C        0      0        2 
   2  chr2_113510143     HPrz    G    C        0      0        2 
   2  chr2_113510143     ZBoe    G    C        0      0        2 
   2  chr2_113510143     ZGre    G    C        0      0        2 
   2  chr2_113510143     ZHar    G    C        1      2        2 
   2  chr2_113510143   Sample    G    C        0      0        2 
   2  chr2_113519305     AAsi    G    A        0      0        2 
   2  chr2_113519305     AKia    G    A        0      0        2 
   2  chr2_113519305     AOna    G    A        0      0        2 
   2  chr2_113519305     ASom    G    A        0      0        2 
   2  chr2_113519305     HCab    G    A        1      2        2 
   2  chr2_113519305     HPrz    G    A        1      2        2 
   2  chr2_113519305     ZBoe    G    A        0      0        2 
   2  chr2_113519305     ZGre    G    A        0      0        2 
   2  chr2_113519305     ZHar    G    A        0      0        2 
   2  chr2_113519305   Sample    G    A        1      2        2 
   2  chr2_113520391     AAsi    C    T        1      2        2 
   2  chr2_113520391     AKia    C    T        1      2        2 
   2  chr2_113520391     AOna    C    T        1      2        2 
   2  chr2_113520391     ASom    C    T        1      2        2 
   2  chr2_113520391     HCab    C    T        0      0        2 
   2  chr2_113520391     HPrz    C    T        0      0        2 
   2  chr2_113520391     ZBoe    C    T        0      0        2 
   2  chr2_113520391     ZGre    C    T        0      0        2 
   2  chr2_113520391     ZHar    C    T        0      0        2 
   2  chr2_113520391   Sample    C    T        0      0        2 
   2  chr2_113523645     AAsi    T    C        0      0        2 
   2  chr2_113523645     AKia    T    C        0      0        2 
   2  chr2_113523645     AOna    T    C        0      0        2 
   2  chr2_113523645     ASom    T    C        0      0        2 
   2  chr2_113523645     HCab    T    C        1      2        2 
   2  chr2_113523645     HPrz    T    C        1      2        2 
   2  chr2_113523645     ZBoe    T    C        0      0        2 
   2  chr2_113523645     ZGre    T    C        0      0        2 
   2  chr2_113523645     ZHar    T    C        0      0        2 
   2  chr2_113523645   Sample    T    C        1      2        2 
   2  chr2_113525274     AAsi    T    C        0      0        2 
   2  chr2_113525274     AKia    T    C        0      0        2 
   2  chr2_113525274     AOna    T    C        0      0        2 
   2  chr2_113525274     ASom    T    C        0      0        2 
   2  chr2_113525274     HCab    T    C        1      2        2 
   2  chr2_113525274     HPrz    T    C        1      2        2 
   2  chr2_113525274     ZBoe    T    C        0      0        2 
   2  chr2_113525274     ZGre    T    C        0      0        2 
   2  chr2_113525274     ZHar    T    C        0      0        2 
   2  chr2_113525274   Sample    T    C        1      2        2 
   2  chr2_113527366     AAsi    A    G        1      2        2 
   2  chr2_113527366     AKia    A    G        0      0        2 
   2  chr2_113527366     AOna    A    G        0      0        2 
   2  chr2_113527366     ASom    A    G        1      2        2 
   2  chr2_113527366     HCab    A    G        0      0        2 
   2  chr2_113527366     HPrz    A    G        0      0        2 
   2  chr2_113527366     ZBoe    A    G        0      0        2 
   2  chr2_113527366     ZGre    A    G        0      0        2 
   2  chr2_113527366     ZHar    A    G        0      0        2 
   2  chr2_113527366   Sample    A    G        0      0        2 
   2  chr2_113546591     AAsi    T    C        0      0        2 
   2  chr2_113546591     AKia    T    C        1      2        2 
   2  chr2_113546591     AOna    T    C        0      0        2 
   2  chr2_113546591     ASom    T    C        0      0        2 
   2  chr2_113546591     HCab    T    C        0      0        2 
   2  chr2_113546591     HPrz    T    C        0      0        2 
   2  chr2_113546591     ZBoe    T    C        0      0        2 
   2  chr2_113546591     ZGre    T    C        0      0        2 
   2  chr2_113546591     ZHar    T    C        0      0        2 
   2  chr2_113546591   Sample    T    C        0      0        2 
   2  chr2_113548761     AAsi    G    A        0      0        2 
   2  chr2_113548761     AKia    G    A        0      0        2 
   2  chr2_113548761     AOna    G    A        0      0        2 
   2  chr2_113548761     ASom    G    A        0      0        2 
   2  chr2_113548761     HCab    G    A        1      2        2 
   2  chr2_113548761     HPrz    G    A        1      2        2 
   2  chr2_113548761     ZBoe    G    A        0      0        2 
   2  chr2_113548761     ZGre    G    A        0      0        2 
   2  chr2_113548761     ZHar    G    A        0      0        2 
   2  chr2_113548761   Sample    G    A        1      2        2 
   2  chr2_113551075     AAsi    A    G      0.5      1        2 
   2  chr2_113551075     AKia    A    G        0      0        2 
   2  chr2_113551075     AOna    A    G        0      0        2 
   2  chr2_113551075     ASom    A    G        0      0        2 
   2  chr2_113551075     HCab    A    G        0      0        2 
   2  chr2_113551075     HPrz    A    G        0      0        2 
   2  chr2_113551075     ZBoe    A    G        0      0        2 
   2  chr2_113551075     ZGre    A    G        0      0        2 
   2  chr2_113551075     ZHar    A    G        0      0        2 
   2  chr2_113551075   Sample    A    G        0      0        2 
   2  chr2_113551772     AAsi    G    C        0      0        2 
   2  chr2_113551772     AKia    G    C        0      0        2 
   2  chr2_113551772     AOna    G    C        0      0        2 
   2  chr2_113551772     ASom    G    C        0      0        2 
   2  chr2_113551772     HCab    G    C        1      2        2 
   2  chr2_113551772     HPrz    G    C        1      2        2 
   2  chr2_113551772     ZBoe    G    C        0      0        2 
   2  chr2_113551772     ZGre    G    C        0      0        2 
   2  chr2_113551772     ZHar    G    C        0      0        2 
   2  chr2_113551772   Sample    G    C        1      2        2 
   2  chr2_113553987     AAsi    C    A        0      0        2 
   2  chr2_113553987     AKia    C    A        1      2        2 
   2  chr2_113553987     AOna    C    A        1      2        2 
   2  chr2_113553987     ASom    C    A        0      0        2 
   2  chr2_113553987     HCab    C    A        0      0        2 
   2  chr2_113553987     HPrz    C    A        0      0        2 
   2  chr2_113553987     ZBoe    C    A        0      0        2 
   2  chr2_113553987     ZGre    C    A        0      0        2 
   2  chr2_113553987     ZHar    C    A        0      0        2 
   2  chr2_113553987   Sample    C    A        0      0        2 
   2  chr2_113562212     AAsi    A    G        0      0        2 
   2  chr2_113562212     AKia    A    G        0      0        2 
   2  chr2_113562212     AOna    A    G        0      0        2 
   2  chr2_113562212     ASom    A    G        0      0        2 
   2  chr2_113562212     HCab    A    G        1      2        2 
   2  chr2_113562212     HPrz    A    G      0.5      1        2 
   2  chr2_113562212     ZBoe    A    G        0      0        2 
   2  chr2_113562212     ZGre    A    G        0      0        2 
   2  chr2_113562212     ZHar    A    G        0      0        2 
   2  chr2_113562212   Sample    A    G        0      0        2 
   2  chr2_113565190     AAsi    C    A      0.5      1        2 
   2  chr2_113565190     AKia    C    A        0      0        2 
   2  chr2_113565190     AOna    C    A        0      0        2 
   2  chr2_113565190     ASom    C    A        0      0        2 
   2  chr2_113565190     HCab    C    A        0      0        2 
   2  chr2_113565190     HPrz    C    A        0      0        2 
   2  chr2_113565190     ZBoe    C    A        0      0        2 
   2  chr2_113565190     ZGre    C    A        0      0        2 
   2  chr2_113565190     ZHar    C    A        0      0        2 
   2  chr2_113565190   Sample    C    A        0      0        2 
   2  chr2_113569849     AAsi    T    C        0      0        2 
   2  chr2_113569849     AKia    T    C        1      2        2 
   2  chr2_113569849     AOna    T    C        0      0        2 
   2  chr2_113569849     ASom    T    C        0      0        2 
   2  chr2_113569849     HCab    T    C        0      0        2 
   2  chr2_113569849     HPrz    T    C        0      0        2 
   2  chr2_113569849     ZBoe    T    C        0      0        2 
   2  chr2_113569849     ZGre    T    C        0      0        2 
   2  chr2_113569849     ZHar    T    C        0      0        2 
   2  chr2_113569849   Sample    T    C        0      0        2 
   2  chr2_113582105     AAsi    G    C        0      0        2 
   2  chr2_113582105     AKia    G    C        0      0        2 
   2  chr2_113582105     AOna    G    C        0      0        2 
   2  chr2_113582105     ASom    G    C        0      0        2 
   2  chr2_113582105     HCab    G    C        0      0        2 
   2  chr2_113582105     HPrz    G    C      0.5      1        2 
   2  chr2_113582105     ZBoe    G    C        0      0        2 
   2  chr2_113582105     ZGre    G    C        0      0        2 
   2  chr2_113582105     ZHar    G    C        0      0        2 
   2  chr2_113582105   Sample    G    C        0      0        2 
   2  chr2_113582835     AAsi    C    T        1      2        2 
   2  chr2_113582835     AKia    C    T        0      0        2 
   2  chr2_113582835     AOna    C    T        0      0        2 
   2  chr2_113582835     ASom    C    T        0      0        2 
   2  chr2_113582835     HCab    C    T        0      0        2 
   2  chr2_113582835     HPrz    C    T        0      0        2 
   2  chr2_113582835     ZBoe    C    T        0      0        2 
   2  chr2_113582835     ZGre    C    T        0      0        2 
   2  chr2_113582835     ZHar    C    T        0      0        2 
   2  chr2_113582835   Sample    C    T        0      0        2 
   2  chr2_113587100     AAsi    T    C        0      0        2 
   2  chr2_113587100     AKia    T    C        0      0        2 
   2  chr2_113587100     AOna    T    C        0      0        2 
   2  chr2_113587100     ASom    T    C        0      0        2 
   2  chr2_113587100     HCab    T    C        1      2        2 
   2  chr2_113587100     HPrz    T    C        1      2        2 
   2  chr2_113587100     ZBoe    T    C        0      0        2 
   2  chr2_113587100     ZGre    T    C        0      0        2 
   2  chr2_113587100     ZHar    T    C        0      0        2 
   2  chr2_113587100   Sample    T    C        1      2        2 
   2  chr2_113595501     AAsi    T    A        0      0        2 
   2  chr2_113595501     AKia    T    A        0      0        2 
   2  chr2_113595501     AOna    T    A        0      0        2 
   2  chr2_113595501     ASom    T    A        0      0        2 
   2  chr2_113595501     HCab    T    A        1      2        2 
   2  chr2_113595501     HPrz    T    A        1      2        2 
   2  chr2_113595501     ZBoe    T    A        0      0        2 
   2  chr2_113595501     ZGre    T    A        0      0        2 
   2  chr2_113595501     ZHar    T    A        0      0        2 
   2  chr2_113595501   Sample    T    A        1      2        2 
   2  chr2_113599996     AAsi    T    C        0      0        2 
   2  chr2_113599996     AKia    T    C        0      0        2 
   2  chr2_113599996     AOna    T    C        0      0        2 
   2  chr2_113599996     ASom    T    C        0      0        2 
   2  chr2_113599996     HCab    T    C        1      2        2 
   2  chr2_113599996     HPrz    T    C        1      2        2 
   2  chr2_113599996     ZBoe    T    C        0      0        2 
   2  chr2_113599996     ZGre    T    C        0      0        2 
   2  chr2_113599996     ZHar    T    C        0      0        2 
   2  chr2_113599996   Sample    T    C        1      2        2 
   2  chr2_113609720     AAsi    G    A        0      0        2 
   2  chr2_113609720     AKia    G    A        0      0        2 
   2  chr2_113609720     AOna    G    A        0      0        2 
   2  chr2_113609720     ASom    G    A        0      0        2 
   2  chr2_113609720     HCab    G    A        0      0        2 
   2  chr2_113609720     HPrz    G    A        0      0        2 
   2  chr2_113609720     ZBoe    G    A        0      0        2 
   2  chr2_113609720     ZGre    G    A        0      0        2 
   2  chr2_113609720     ZHar    G    A        1      2        2 
   2  chr2_113609720   Sample    G    A        0      0        2 
   2  chr2_113612223     AAsi    G    C        0      0        2 
   2  chr2_113612223     AKia    G    C        0      0        2 
   2  chr2_113612223     AOna    G    C        0      0        2 
   2  chr2_113612223     ASom    G    C        0      0        2 
   2  chr2_113612223     HCab    G    C        1      2        2 
   2  chr2_113612223     HPrz    G    C        1      2        2 
   2  chr2_113612223     ZBoe    G    C        0      0        2 
   2  chr2_113612223     ZGre    G    C        0      0        2 
   2  chr2_113612223     ZHar    G    C        1      2        2 
   2  chr2_113612223   Sample    G    C        1      2        2 
   2  chr2_113628196     AAsi    C    T        0      0        2 
   2  chr2_113628196     AKia    C    T        0      0        2 
   2  chr2_113628196     AOna    C    T        1      2        2 
   2  chr2_113628196     ASom    C    T        0      0        2 
   2  chr2_113628196     HCab    C    T        0      0        2 
   2  chr2_113628196     HPrz    C    T        0      0        2 
   2  chr2_113628196     ZBoe    C    T        0      0        2 
   2  chr2_113628196     ZGre    C    T        0      0        2 
   2  chr2_113628196     ZHar    C    T        0      0        2 
   2  chr2_113628196   Sample    C    T        0      0        2 
   2  chr2_113667002     AAsi    A    C        0      0        2 
   2  chr2_113667002     AKia    A    C        0      0        2 
   2  chr2_113667002     AOna    A    C        0      0        2 
   2  chr2_113667002     ASom    A    C        0      0        2 
   2  chr2_113667002     HCab    A    C        1      2        2 
   2  chr2_113667002     HPrz    A    C        1      2        2 
   2  chr2_113667002     ZBoe    A    C        0      0        2 
   2  chr2_113667002     ZGre    A    C        0      0        2 
   2  chr2_113667002     ZHar    A    C        0      0        2 
   2  chr2_113667002   Sample    A    C        1      2        2 
   2  chr2_113668843     AAsi    C    A        0      0        2 
   2  chr2_113668843     AKia    C    A        0      0        2 
   2  chr2_113668843     AOna    C    A        0      0        2 
   2  chr2_113668843     ASom    C    A        0      0        2 
   2  chr2_113668843     HCab    C    A        0      0        2 
   2  chr2_113668843     HPrz    C    A        0      0        2 
   2  chr2_113668843     ZBoe    C    A        0      0        2 
   2  chr2_113668843     ZGre    C    A        0      0        2 
   2  chr2_113668843     ZHar    C    A        1      2        2 
   2  chr2_113668843   Sample    C    A        0      0        2 
   2  chr2_113672373     AAsi    G    A        0      0        2 
   2  chr2_113672373     AKia    G    A        0      0        2 
   2  chr2_113672373     AOna    G    A        0      0        2 
   2  chr2_113672373     ASom    G    A        0      0        2 
   2  chr2_113672373     HCab    G    A        0      0        2 
   2  chr2_113672373     HPrz    G    A        0      0        2 
   2  chr2_113672373     ZBoe    G    A      0.5      1        2 
   2  chr2_113672373     ZGre    G    A        0      0        2 
   2  chr2_113672373     ZHar    G    A        0      0        2 
   2  chr2_113672373   Sample    G    A        0      0        2 
   2  chr2_113674356     AAsi    A    G        0      0        2 
   2  chr2_113674356     AKia    A    G        0      0        2 
   2  chr2_113674356     AOna    A    G        0      0        2 
   2  chr2_113674356     ASom    A    G        0      0        2 
   2  chr2_113674356     HCab    A    G        1      2        2 
   2  chr2_113674356     HPrz    A    G        1      2        2 
   2  chr2_113674356     ZBoe    A    G        0      0        2 
   2  chr2_113674356     ZGre    A    G        0      0        2 
   2  chr2_113674356     ZHar    A    G        0      0        2 
   2  chr2_113674356   Sample    A    G        1      2        2 
   2  chr2_113686304     AAsi    T    G      0.5      1        2 
   2  chr2_113686304     AKia    T    G        0      0        2 
   2  chr2_113686304     AOna    T    G        0      0        2 
   2  chr2_113686304     ASom    T    G        0      0        2 
   2  chr2_113686304     HCab    T    G        0      0        2 
   2  chr2_113686304     HPrz    T    G        0      0        2 
   2  chr2_113686304     ZBoe    T    G        0      0        2 
   2  chr2_113686304     ZGre    T    G        0      0        2 
   2  chr2_113686304     ZHar    T    G        0      0        2 
   2  chr2_113686304   Sample    T    G        0      0        2 
   2  chr2_113706595     AAsi    C    T        0      0        2 
   2  chr2_113706595     AKia    C    T        0      0        2 
   2  chr2_113706595     AOna    C    T        0      0        2 
   2  chr2_113706595     ASom    C    T        0      0        2 
   2  chr2_113706595     HCab    C    T        0      0        2 
   2  chr2_113706595     HPrz    C    T        0      0        2 
   2  chr2_113706595     ZBoe    C    T        1      2        2 
   2  chr2_113706595     ZGre    C    T        1      2        2 
   2  chr2_113706595     ZHar    C    T        1      2        2 
   2  chr2_113706595   Sample    C    T        0      0        2 
   2  chr2_113709146     AAsi    T    G        1      2        2 
   2  chr2_113709146     AKia    T    G        0      0        2 
   2  chr2_113709146     AOna    T    G        0      0        2 
   2  chr2_113709146     ASom    T    G        1      2        2 
   2  chr2_113709146     HCab    T    G        0      0        2 
   2  chr2_113709146     HPrz    T    G        0      0        2 
   2  chr2_113709146     ZBoe    T    G        0      0        2 
   2  chr2_113709146     ZGre    T    G        0      0        2 
   2  chr2_113709146     ZHar    T    G        0      0        2 
   2  chr2_113709146   Sample    T    G        0      0        2 
   2  chr2_113711067     AAsi    C    G        0      0        2 
   2  chr2_113711067     AKia    C    G      0.5      1        2 
   2  chr2_113711067     AOna    C    G        1      2        2 
   2  chr2_113711067     ASom    C    G        0      0        2 
   2  chr2_113711067     HCab    C    G        0      0        2 
   2  chr2_113711067     HPrz    C    G        0      0        2 
   2  chr2_113711067     ZBoe    C    G        0      0        2 
   2  chr2_113711067     ZGre    C    G        0      0        2 
   2  chr2_113711067     ZHar    C    G        0      0        2 
   2  chr2_113711067   Sample    C    G        0      0        2 
   2  chr2_113720214     AAsi    A    G        0      0        2 
   2  chr2_113720214     AKia    A    G        0      0        2 
   2  chr2_113720214     AOna    A    G        0      0        2 
   2  chr2_113720214     ASom    A    G        0      0        2 
   2  chr2_113720214     HCab    A    G        1      2        2 
   2  chr2_113720214     HPrz    A    G        1      2        2 
   2  chr2_113720214     ZBoe    A    G        0      0        2 
   2  chr2_113720214     ZGre    A    G        0      0        2 
   2  chr2_113720214     ZHar    A    G        0      0        2 
   2  chr2_113720214   Sample    A    G        1      2        2 
   2  chr2_113739118     AAsi    A    T        1      2        2 
   2  chr2_113739118     AKia    A    T        1      2        2 
   2  chr2_113739118     AOna    A    T        1      2        2 
   2  chr2_113739118     ASom    A    T        1      2        2 
   2  chr2_113739118     HCab    A    T        0      0        2 
   2  chr2_113739118     HPrz    A    T        0      0        2 
   2  chr2_113739118     ZBoe    A    T        0      0        2 
   2  chr2_113739118     ZGre    A    T        0      0        2 
   2  chr2_113739118     ZHar    A    T        0      0        2 
   2  chr2_113739118   Sample    A    T        0      0        2 
   2  chr2_113756926     AAsi    A    T        0      0        2 
   2  chr2_113756926     AKia    A    T        0      0        2 
   2  chr2_113756926     AOna    A    T        0      0        2 
   2  chr2_113756926     ASom    A    T        0      0        2 
   2  chr2_113756926     HCab    A    T        0      0        2 
   2  chr2_113756926     HPrz    A    T        0      0        2 
   2  chr2_113756926     ZBoe    A    T        0      0        2 
   2  chr2_113756926     ZGre    A    T        0      0        2 
   2  chr2_113756926     ZHar    A    T        1      2        2 
   2  chr2_113756926   Sample    A    T        0      0        2 
   2  chr2_113759427     AAsi    G    C        0      0        2 
   2  chr2_113759427     AKia    G    C        1      2        2 
   2  chr2_113759427     AOna    G    C        1      2        2 
   2  chr2_113759427     ASom    G    C        0      0        2 
   2  chr2_113759427     HCab    G    C        0      0        2 
   2  chr2_113759427     HPrz    G    C        0      0        2 
   2  chr2_113759427     ZBoe    G    C        0      0        2 
   2  chr2_113759427     ZGre    G    C        0      0        2 
   2  chr2_113759427     ZHar    G    C        0      0        2 
   2  chr2_113759427   Sample    G    C        0      0        2 
   2  chr2_113761223     AAsi    C    T      0.5      1        2 
   2  chr2_113761223     AKia    C    T        0      0        2 
   2  chr2_113761223     AOna    C    T        0      0        2 
   2  chr2_113761223     ASom    C    T        0      0        2 
   2  chr2_113761223     HCab    C    T        0      0        2 
   2  chr2_113761223     HPrz    C    T        0      0        2 
   2  chr2_113761223     ZBoe    C    T        0      0        2 
   2  chr2_113761223     ZGre    C    T        0      0        2 
   2  chr2_113761223     ZHar    C    T        0      0        2 
   2  chr2_113761223   Sample    C    T        0      0        2 
   2  chr2_113762502     AAsi    T    C        0      0        2 
   2  chr2_113762502     AKia    T    C      0.5      1        2 
   2  chr2_113762502     AOna    T    C        0      0        2 
   2  chr2_113762502     ASom    T    C        0      0        2 
   2  chr2_113762502     HCab    T    C        0      0        2 
   2  chr2_113762502     HPrz    T    C        0      0        2 
   2  chr2_113762502     ZBoe    T    C        0      0        2 
   2  chr2_113762502     ZGre    T    C        0      0        2 
   2  chr2_113762502     ZHar    T    C        0      0        2 
   2  chr2_113762502   Sample    T    C        0      0        2 
   2  chr2_113763216     AAsi    T    C        0      0        2 
   2  chr2_113763216     AKia    T    C        0      0        2 
   2  chr2_113763216     AOna    T    C        1      2        2 
   2  chr2_113763216     ASom    T    C        0      0        2 
   2  chr2_113763216     HCab    T    C        0      0        2 
   2  chr2_113763216     HPrz    T    C        0      0        2 
   2  chr2_113763216     ZBoe    T    C        0      0        2 
   2  chr2_113763216     ZGre    T    C        0      0        2 
   2  chr2_113763216     ZHar    T    C        0      0        2 
   2  chr2_113763216   Sample    T    C        0      0        2 
   2  chr2_113763714     AAsi    C    T        0      0        2 
   2  chr2_113763714     AKia    C    T        0      0        2 
   2  chr2_113763714     AOna    C    T        0      0        2 
   2  chr2_113763714     ASom    C    T        0      0        2 
   2  chr2_113763714     HCab    C    T        1      2        2 
   2  chr2_113763714     HPrz    C    T        1      2        2 
   2  chr2_113763714     ZBoe    C    T        0      0        2 
   2  chr2_113763714     ZGre    C    T        0      0        2 
   2  chr2_113763714     ZHar    C    T        0      0        2 
   2  chr2_113763714   Sample    C    T        1      2        2 
   2  chr2_113770809     AAsi    G    A        0      0        2 
   2  chr2_113770809     AKia    G    A        0      0        2 
   2  chr2_113770809     AOna    G    A        0      0        2 
   2  chr2_113770809     ASom    G    A        0      0        2 
   2  chr2_113770809     HCab    G    A        1      2        2 
   2  chr2_113770809     HPrz    G    A        1      2        2 
   2  chr2_113770809     ZBoe    G    A        0      0        2 
   2  chr2_113770809     ZGre    G    A        0      0        2 
   2  chr2_113770809     ZHar    G    A        0      0        2 
   2  chr2_113770809   Sample    G    A        1      2        2 
   2  chr2_113779305     AAsi    G    A        0      0        2 
   2  chr2_113779305     AKia    G    A        0      0        2 
   2  chr2_113779305     AOna    G    A        1      2        2 
   2  chr2_113779305     ASom    G    A        0      0        2 
   2  chr2_113779305     HCab    G    A        0      0        2 
   2  chr2_113779305     HPrz    G    A        0      0        2 
   2  chr2_113779305     ZBoe    G    A        0      0        2 
   2  chr2_113779305     ZGre    G    A        0      0        2 
   2  chr2_113779305     ZHar    G    A        0      0        2 
   2  chr2_113779305   Sample    G    A        0      0        2 
   2  chr2_113787993     AAsi    C    T        0      0        2 
   2  chr2_113787993     AKia    C    T        0      0        2 
   2  chr2_113787993     AOna    C    T        0      0        2 
   2  chr2_113787993     ASom    C    T        0      0        2 
   2  chr2_113787993     HCab    C    T        1      2        2 
   2  chr2_113787993     HPrz    C    T        1      2        2 
   2  chr2_113787993     ZBoe    C    T        0      0        2 
   2  chr2_113787993     ZGre    C    T        0      0        2 
   2  chr2_113787993     ZHar    C    T        0      0        2 
   2  chr2_113787993   Sample    C    T        1      2        2 
   2  chr2_113788270     AAsi    C    G        0      0        2 
   2  chr2_113788270     AKia    C    G        0      0        2 
   2  chr2_113788270     AOna    C    G        0      0        2 
   2  chr2_113788270     ASom    C    G        0      0        2 
   2  chr2_113788270     HCab    C    G        0      0        2 
   2  chr2_113788270     HPrz    C    G        0      0        2 
   2  chr2_113788270     ZBoe    C    G        0      0        2 
   2  chr2_113788270     ZGre    C    G        0      0        2 
   2  chr2_113788270     ZHar    C    G        1      2        2 
   2  chr2_113788270   Sample    C    G        0      0        2 
   2  chr2_113788421     AAsi    G    T        0      0        2 
   2  chr2_113788421     AKia    G    T        0      0        2 
   2  chr2_113788421     AOna    G    T        0      0        2 
   2  chr2_113788421     ASom    G    T        0      0        2 
   2  chr2_113788421     HCab    G    T        1      2        2 
   2  chr2_113788421     HPrz    G    T        1      2        2 
   2  chr2_113788421     ZBoe    G    T        0      0        2 
   2  chr2_113788421     ZGre    G    T        0      0        2 
   2  chr2_113788421     ZHar    G    T        0      0        2 
   2  chr2_113788421   Sample    G    T        1      2        2 
   2  chr2_113791422     AAsi    A    G        0      0        2 
   2  chr2_113791422     AKia    A    G        0      0        2 
   2  chr2_113791422     AOna    A    G        1      2        2 
   2  chr2_113791422     ASom    A    G        0      0        2 
   2  chr2_113791422     HCab    A    G        0      0        2 
   2  chr2_113791422     HPrz    A    G        0      0        2 
   2  chr2_113791422     ZBoe    A    G        1      2        2 
   2  chr2_113791422     ZGre    A    G        0      0        2 
   2  chr2_113791422     ZHar    A    G        0      0        2 
   2  chr2_113791422   Sample    A    G        0      0        2 
   2  chr2_113798201     AAsi    C    G        0      0        2 
   2  chr2_113798201     AKia    C    G        0      0        2 
   2  chr2_113798201     AOna    C    G        0      0        2 
   2  chr2_113798201     ASom    C    G        0      0        2 
   2  chr2_113798201     HCab    C    G        0      0        2 
   2  chr2_113798201     HPrz    C    G        0      0        2 
   2  chr2_113798201     ZBoe    C    G        0      0        2 
   2  chr2_113798201     ZGre    C    G        0      0        2 
   2  chr2_113798201     ZHar    C    G        1      2        2 
   2  chr2_113798201   Sample    C    G        0      0        2 
   2  chr2_113798764     AAsi    A    C        0      0        2 
   2  chr2_113798764     AKia    A    C        0      0        2 
   2  chr2_113798764     AOna    A    C        0      0        2 
   2  chr2_113798764     ASom    A    C        0      0        2 
   2  chr2_113798764     HCab    A    C        0      0        2 
   2  chr2_113798764     HPrz    A    C      0.5      1        2 
   2  chr2_113798764     ZBoe    A    C        0      0        2 
   2  chr2_113798764     ZGre    A    C        0      0        2 
   2  chr2_113798764     ZHar    A    C        0      0        2 
   2  chr2_113798764   Sample    A    C        0      0        2 
   2  chr2_113799608     AAsi    C    G        0      0        2 
   2  chr2_113799608     AKia    C    G        0      0        2 
   2  chr2_113799608     AOna    C    G        0      0        2 
   2  chr2_113799608     ASom    C    G        1      2        2 
   2  chr2_113799608     HCab    C    G        0      0        2 
   2  chr2_113799608     HPrz    C    G        0      0        2 
   2  chr2_113799608     ZBoe    C    G        0      0        2 
   2  chr2_113799608     ZGre    C    G        0      0        2 
   2  chr2_113799608     ZHar    C    G        0      0        2 
   2  chr2_113799608   Sample    C    G        0      0        2 
   2  chr2_113800155     AAsi    A    C        0      0        2 
   2  chr2_113800155     AKia    A    C        0      0        2 
   2  chr2_113800155     AOna    A    C        0      0        2 
   2  chr2_113800155     ASom    A    C        0      0        2 
   2  chr2_113800155     HCab    A    C        0      0        2 
   2  chr2_113800155     HPrz    A    C        0      0        2 
   2  chr2_113800155     ZBoe    A    C        0      0        2 
   2  chr2_113800155     ZGre    A    C        0      0        2 
   2  chr2_113800155     ZHar    A    C        1      2        2 
   2  chr2_113800155   Sample    A    C        0      0        2 
   2  chr2_113800936     AAsi    C    T        0      0        2 
   2  chr2_113800936     AKia    C    T        0      0        2 
   2  chr2_113800936     AOna    C    T        0      0        2 
   2  chr2_113800936     ASom    C    T        0      0        2 
   2  chr2_113800936     HCab    C    T        1      2        2 
   2  chr2_113800936     HPrz    C    T        1      2        2 
   2  chr2_113800936     ZBoe    C    T        0      0        2 
   2  chr2_113800936     ZGre    C    T        0      0        2 
   2  chr2_113800936     ZHar    C    T        0      0        2 
   2  chr2_113800936   Sample    C    T        1      2        2 
   2  chr2_113809763     AAsi    C    T        0      0        2 
   2  chr2_113809763     AKia    C    T        0      0        2 
   2  chr2_113809763     AOna    C    T        0      0        2 
   2  chr2_113809763     ASom    C    T        0      0        2 
   2  chr2_113809763     HCab    C    T        1      2        2 
   2  chr2_113809763     HPrz    C    T        1      2        2 
   2  chr2_113809763     ZBoe    C    T        0      0        2 
   2  chr2_113809763     ZGre    C    T        0      0        2 
   2  chr2_113809763     ZHar    C    T        0      0        2 
   2  chr2_113809763   Sample    C    T        1      2        2 
   2  chr2_113809894     AAsi    G    T        1      2        2 
   2  chr2_113809894     AKia    G    T        0      0        2 
   2  chr2_113809894     AOna    G    T        0      0        2 
   2  chr2_113809894     ASom    G    T        1      2        2 
   2  chr2_113809894     HCab    G    T        0      0        2 
   2  chr2_113809894     HPrz    G    T        0      0        2 
   2  chr2_113809894     ZBoe    G    T        0      0        2 
   2  chr2_113809894     ZGre    G    T        0      0        2 
   2  chr2_113809894     ZHar    G    T        0      0        2 
   2  chr2_113809894   Sample    G    T        0      0        2 
   2  chr2_113820121     AAsi    G    T        0      0        2 
   2  chr2_113820121     AKia    G    T        0      0        2 
   2  chr2_113820121     AOna    G    T        0      0        2 
   2  chr2_113820121     ASom    G    T        0      0        2 
   2  chr2_113820121     HCab    G    T        1      2        2 
   2  chr2_113820121     HPrz    G    T        1      2        2 
   2  chr2_113820121     ZBoe    G    T        0      0        2 
   2  chr2_113820121     ZGre    G    T        0      0        2 
   2  chr2_113820121     ZHar    G    T        0      0        2 
   2  chr2_113820121   Sample    G    T        1      2        2 
   2  chr2_113821247     AAsi    T    C        0      0        2 
   2  chr2_113821247     AKia    T    C        0      0        2 
   2  chr2_113821247     AOna    T    C        0      0        2 
   2  chr2_113821247     ASom    T    C        0      0        2 
   2  chr2_113821247     HCab    T    C        1      2        2 
   2  chr2_113821247     HPrz    T    C        1      2        2 
   2  chr2_113821247     ZBoe    T    C        0      0        2 
   2  chr2_113821247     ZGre    T    C        0      0        2 
   2  chr2_113821247     ZHar    T    C        0      0        2 
   2  chr2_113821247   Sample    T    C        1      2        2 
   2  chr2_113822491     AAsi    G    T      0.5      1        2 
   2  chr2_113822491     AKia    G    T        0      0        2 
   2  chr2_113822491     AOna    G    T        0      0        2 
   2  chr2_113822491     ASom    G    T        0      0        2 
   2  chr2_113822491     HCab    G    T        0      0        2 
   2  chr2_113822491     HPrz    G    T        0      0        2 
   2  chr2_113822491     ZBoe    G    T        0      0        2 
   2  chr2_113822491     ZGre    G    T        0      0        2 
   2  chr2_113822491     ZHar    G    T        0      0        2 
   2  chr2_113822491   Sample    G    T        0      0        2 
   2  chr2_113822572     AAsi    T    C        0      0        2 
   2  chr2_113822572     AKia    T    C        0      0        2 
   2  chr2_113822572     AOna    T    C        0      0        2 
   2  chr2_113822572     ASom    T    C        0      0        2 
   2  chr2_113822572     HCab    T    C        0      0        2 
   2  chr2_113822572     HPrz    T    C        0      0        2 
   2  chr2_113822572     ZBoe    T    C        0      0        2 
   2  chr2_113822572     ZGre    T    C        1      2        2 
   2  chr2_113822572     ZHar    T    C        0      0        2 
   2  chr2_113822572   Sample    T    C        0      0        2 
   2  chr2_113823042     AAsi    T    C        0      0        2 
   2  chr2_113823042     AKia    T    C        0      0        2 
   2  chr2_113823042     AOna    T    C        1      2        2 
   2  chr2_113823042     ASom    T    C        0      0        2 
   2  chr2_113823042     HCab    T    C        0      0        2 
   2  chr2_113823042     HPrz    T    C        0      0        2 
   2  chr2_113823042     ZBoe    T    C        0      0        2 
   2  chr2_113823042     ZGre    T    C        0      0        2 
   2  chr2_113823042     ZHar    T    C        0      0        2 
   2  chr2_113823042   Sample    T    C        0      0        2 
   2  chr2_113827391     AAsi    A    G        0      0        2 
   2  chr2_113827391     AKia    A    G        1      2        2 
   2  chr2_113827391     AOna    A    G        0      0        2 
   2  chr2_113827391     ASom    A    G        0      0        2 
   2  chr2_113827391     HCab    A    G        0      0        2 
   2  chr2_113827391     HPrz    A    G        0      0        2 
   2  chr2_113827391     ZBoe    A    G        0      0        2 
   2  chr2_113827391     ZGre    A    G        0      0        2 
   2  chr2_113827391     ZHar    A    G        0      0        2 
   2  chr2_113827391   Sample    A    G        0      0        2 
   2  chr2_113858740     AAsi    T    C        0      0        2 
   2  chr2_113858740     AKia    T    C        0      0        2 
   2  chr2_113858740     AOna    T    C        0      0        2 
   2  chr2_113858740     ASom    T    C        0      0        2 
   2  chr2_113858740     HCab    T    C        0      0        2 
   2  chr2_113858740     HPrz    T    C        0      0        2 
   2  chr2_113858740     ZBoe    T    C        1      2        2 
   2  chr2_113858740     ZGre    T    C        0      0        2 
   2  chr2_113858740     ZHar    T    C        0      0        2 
   2  chr2_113858740   Sample    T    C        0      0        2 
   2  chr2_113864543     AAsi    A    G        0      0        2 
   2  chr2_113864543     AKia    A    G      0.5      1        2 
   2  chr2_113864543     AOna    A    G        0      0        2 
   2  chr2_113864543     ASom    A    G        0      0        2 
   2  chr2_113864543     HCab    A    G        0      0        2 
   2  chr2_113864543     HPrz    A    G        0      0        2 
   2  chr2_113864543     ZBoe    A    G        0      0        2 
   2  chr2_113864543     ZGre    A    G        0      0        2 
   2  chr2_113864543     ZHar    A    G        0      0        2 
   2  chr2_113864543   Sample    A    G        0      0        2 
   2  chr2_113864876     AAsi    A    G        0      0        2 
   2  chr2_113864876     AKia    A    G        0      0        2 
   2  chr2_113864876     AOna    A    G        0      0        2 
   2  chr2_113864876     ASom    A    G        0      0        2 
   2  chr2_113864876     HCab    A    G      0.5      1        2 
   2  chr2_113864876     HPrz    A    G        0      0        2 
   2  chr2_113864876     ZBoe    A    G        0      0        2 
   2  chr2_113864876     ZGre    A    G        0      0        2 
   2  chr2_113864876     ZHar    A    G        0      0        2 
   2  chr2_113864876   Sample    A    G        1      2        2 
   2  chr2_113872879     AAsi    T    A        0      0        2 
   2  chr2_113872879     AKia    T    A        0      0        2 
   2  chr2_113872879     AOna    T    A        0      0        2 
   2  chr2_113872879     ASom    T    A      0.5      1        2 
   2  chr2_113872879     HCab    T    A        0      0        2 
   2  chr2_113872879     HPrz    T    A        0      0        2 
   2  chr2_113872879     ZBoe    T    A        0      0        2 
   2  chr2_113872879     ZGre    T    A        0      0        2 
   2  chr2_113872879     ZHar    T    A        0      0        2 
   2  chr2_113872879   Sample    T    A        0      0        2 
   2  chr2_113875209     AAsi    T    C        0      0        2 
   2  chr2_113875209     AKia    T    C        0      0        2 
   2  chr2_113875209     AOna    T    C        0      0        2 
   2  chr2_113875209     ASom    T    C        0      0        2 
   2  chr2_113875209     HCab    T    C        0      0        2 
   2  chr2_113875209     HPrz    T    C        0      0        2 
   2  chr2_113875209     ZBoe    T    C        1      2        2 
   2  chr2_113875209     ZGre    T    C        1      2        2 
   2  chr2_113875209     ZHar    T    C        1      2        2 
   2  chr2_113875209   Sample    T    C        0      0        2 
   2  chr2_113875810     AAsi    C    T        0      0        2 
   2  chr2_113875810     AKia    C    T        0      0        2 
   2  chr2_113875810     AOna    C    T        0      0        2 
   2  chr2_113875810     ASom    C    T        0      0        2 
   2  chr2_113875810     HCab    C    T        0      0        2 
   2  chr2_113875810     HPrz    C    T        0      0        2 
   2  chr2_113875810     ZBoe    C    T        1      2        2 
   2  chr2_113875810     ZGre    C    T        0      0        2 
   2  chr2_113875810     ZHar    C    T        0      0        2 
   2  chr2_113875810   Sample    C    T        0      0        2 
   2  chr2_113876858     AAsi    A    G        0      0        2 
   2  chr2_113876858     AKia    A    G      0.5      1        2 
   2  chr2_113876858     AOna    A    G        1      2        2 
   2  chr2_113876858     ASom    A    G        0      0        2 
   2  chr2_113876858     HCab    A    G        0      0        2 
   2  chr2_113876858     HPrz    A    G        0      0        2 
   2  chr2_113876858     ZBoe    A    G        0      0        2 
   2  chr2_113876858     ZGre    A    G        0      0        2 
   2  chr2_113876858     ZHar    A    G        0      0        2 
   2  chr2_113876858   Sample    A    G        0      0        2 
   2  chr2_113878060     AAsi    T    G        1      2        2 
   2  chr2_113878060     AKia    T    G        1      2        2 
   2  chr2_113878060     AOna    T    G        1      2        2 
   2  chr2_113878060     ASom    T    G        1      2        2 
   2  chr2_113878060     HCab    T    G        0      0        2 
   2  chr2_113878060     HPrz    T    G        0      0        2 
   2  chr2_113878060     ZBoe    T    G        0      0        2 
   2  chr2_113878060     ZGre    T    G        0      0        2 
   2  chr2_113878060     ZHar    T    G        0      0        2 
   2  chr2_113878060   Sample    T    G        0      0        2 
   2  chr2_113882203     AAsi    T    A        0      0        2 
   2  chr2_113882203     AKia    T    A        0      0        2 
   2  chr2_113882203     AOna    T    A        0      0        2 
   2  chr2_113882203     ASom    T    A      0.5      1        2 
   2  chr2_113882203     HCab    T    A        0      0        2 
   2  chr2_113882203     HPrz    T    A        0      0        2 
   2  chr2_113882203     ZBoe    T    A        0      0        2 
   2  chr2_113882203     ZGre    T    A        0      0        2 
   2  chr2_113882203     ZHar    T    A        0      0        2 
   2  chr2_113882203   Sample    T    A        0      0        2 
   2  chr2_113889957     AAsi    C    G        0      0        2 
   2  chr2_113889957     AKia    C    G        0      0        2 
   2  chr2_113889957     AOna    C    G        0      0        2 
   2  chr2_113889957     ASom    C    G      0.5      1        2 
   2  chr2_113889957     HCab    C    G        0      0        2 
   2  chr2_113889957     HPrz    C    G        0      0        2 
   2  chr2_113889957     ZBoe    C    G        0      0        2 
   2  chr2_113889957     ZGre    C    G        0      0        2 
   2  chr2_113889957     ZHar    C    G        0      0        2 
   2  chr2_113889957   Sample    C    G        0      0        2 
   2  chr2_113915445     AAsi    A    G        1      2        2 
   2  chr2_113915445     AKia    A    G        0      0        2 
   2  chr2_113915445     AOna    A    G        0      0        2 
   2  chr2_113915445     ASom    A    G        1      2        2 
   2  chr2_113915445     HCab    A    G        0      0        2 
   2  chr2_113915445     HPrz    A    G        0      0        2 
   2  chr2_113915445     ZBoe    A    G        0      0        2 
   2  chr2_113915445     ZGre    A    G        0      0        2 
   2  chr2_113915445     ZHar    A    G        0      0        2 
   2  chr2_113915445   Sample    A    G        0      0        2 
   2  chr2_113935844     AAsi    A    T      0.5      1        2 
   2  chr2_113935844     AKia    A    T        0      0        2 
   2  chr2_113935844     AOna    A    T        0      0        2 
   2  chr2_113935844     ASom    A    T        0      0        2 
   2  chr2_113935844     HCab    A    T        0      0        2 
   2  chr2_113935844     HPrz    A    T        0      0        2 
   2  chr2_113935844     ZBoe    A    T        0      0        2 
   2  chr2_113935844     ZGre    A    T        0      0        2 
   2  chr2_113935844     ZHar    A    T        0      0        2 
   2  chr2_113935844   Sample    A    T        0      0        2 
   2  chr2_113943516     AAsi    C    A        0      0        2 
   2  chr2_113943516     AKia    C    A      0.5      1        2 
   2  chr2_113943516     AOna    C    A        0      0        2 
   2  chr2_113943516     ASom    C    A        0      0        2 
   2  chr2_113943516     HCab    C    A        0      0        2 
   2  chr2_113943516     HPrz    C    A        0      0        2 
   2  chr2_113943516     ZBoe    C    A        0      0        2 
   2  chr2_113943516     ZGre    C    A        0      0        2 
   2  chr2_113943516     ZHar    C    A        0      0        2 
   2  chr2_113943516   Sample    C    A        0      0        2 
   2  chr2_113944978     AAsi    T    C        1      2        2 
   2  chr2_113944978     AKia    T    C        0      0        2 
   2  chr2_113944978     AOna    T    C        0      0        2 
   2  chr2_113944978     ASom    T    C        0      0        2 
   2  chr2_113944978     HCab    T    C        0      0        2 
   2  chr2_113944978     HPrz    T    C        0      0        2 
   2  chr2_113944978     ZBoe    T    C        0      0        2 
   2  chr2_113944978     ZGre    T    C        0      0        2 
   2  chr2_113944978     ZHar    T    C        1      2        2 
   2  chr2_113944978   Sample    T    C        0      0        2 
   2  chr2_113945481     AAsi    A    G        0      0        2 
   2  chr2_113945481     AKia    A    G      0.5      1        2 
   2  chr2_113945481     AOna    A    G        0      0        2 
   2  chr2_113945481     ASom    A    G        0      0        2 
   2  chr2_113945481     HCab    A    G        0      0        2 
   2  chr2_113945481     HPrz    A    G        0      0        2 
   2  chr2_113945481     ZBoe    A    G        0      0        2 
   2  chr2_113945481     ZGre    A    G        0      0        2 
   2  chr2_113945481     ZHar    A    G        0      0        2 
   2  chr2_113945481   Sample    A    G        0      0        2 
   2  chr2_113947716     AAsi    T    C        0      0        2 
   2  chr2_113947716     AKia    T    C        0      0        2 
   2  chr2_113947716     AOna    T    C        0      0        2 
   2  chr2_113947716     ASom    T    C        0      0        2 
   2  chr2_113947716     HCab    T    C        1      2        2 
   2  chr2_113947716     HPrz    T    C        1      2        2 
   2  chr2_113947716     ZBoe    T    C      0.5      1        2 
   2  chr2_113947716     ZGre    T    C        0      0        2 
   2  chr2_113947716     ZHar    T    C        0      0        2 
   2  chr2_113947716   Sample    T    C        1      2        2 
   2  chr2_113949586     AAsi    C    T        0      0        2 
   2  chr2_113949586     AKia    C    T        0      0        2 
   2  chr2_113949586     AOna    C    T        0      0        2 
   2  chr2_113949586     ASom    C    T        0      0        2 
   2  chr2_113949586     HCab    C    T        1      2        2 
   2  chr2_113949586     HPrz    C    T        1      2        2 
   2  chr2_113949586     ZBoe    C    T        0      0        2 
   2  chr2_113949586     ZGre    C    T        0      0        2 
   2  chr2_113949586     ZHar    C    T        0      0        2 
   2  chr2_113949586   Sample    C    T        1      2        2 
   2  chr2_113950631     AAsi    G    T        0      0        2 
   2  chr2_113950631     AKia    G    T        0      0        2 
   2  chr2_113950631     AOna    G    T        0      0        2 
   2  chr2_113950631     ASom    G    T        0      0        2 
   2  chr2_113950631     HCab    G    T        1      2        2 
   2  chr2_113950631     HPrz    G    T        1      2        2 
   2  chr2_113950631     ZBoe    G    T        0      0        2 
   2  chr2_113950631     ZGre    G    T        0      0        2 
   2  chr2_113950631     ZHar    G    T        0      0        2 
   2  chr2_113950631   Sample    G    T        1      2        2 
   2  chr2_113956344     AAsi    C    T        0      0        2 
   2  chr2_113956344     AKia    C    T        0      0        2 
   2  chr2_113956344     AOna    C    T        0      0        2 
   2  chr2_113956344     ASom    C    T        0      0        2 
   2  chr2_113956344     HCab    C    T        1      2        2 
   2  chr2_113956344     HPrz    C    T        1      2        2 
   2  chr2_113956344     ZBoe    C    T        0      0        2 
   2  chr2_113956344     ZGre    C    T        0      0        2 
   2  chr2_113956344     ZHar    C    T        0      0        2 
   2  chr2_113956344   Sample    C    T        1      2        2 
   2  chr2_113973351     AAsi    A    G        0      0        2 
   2  chr2_113973351     AKia    A    G        0      0        2 
   2  chr2_113973351     AOna    A    G        1      2        2 
   2  chr2_113973351     ASom    A    G        0      0        2 
   2  chr2_113973351     HCab    A    G        0      0        2 
   2  chr2_113973351     HPrz    A    G        0      0        2 
   2  chr2_113973351     ZBoe    A    G        0      0        2 
   2  chr2_113973351     ZGre    A    G        0      0        2 
   2  chr2_113973351     ZHar    A    G        0      0        2 
   2  chr2_113973351   Sample    A    G        0      0        2 
   2  chr2_113975501     AAsi    G    T        0      0        2 
   2  chr2_113975501     AKia    G    T      0.5      1        2 
   2  chr2_113975501     AOna    G    T        0      0        2 
   2  chr2_113975501     ASom    G    T        0      0        2 
   2  chr2_113975501     HCab    G    T        0      0        2 
   2  chr2_113975501     HPrz    G    T        0      0        2 
   2  chr2_113975501     ZBoe    G    T        0      0        2 
   2  chr2_113975501     ZGre    G    T        0      0        2 
   2  chr2_113975501     ZHar    G    T        0      0        2 
   2  chr2_113975501   Sample    G    T        0      0        2 
   2  chr2_114001832     AAsi    G    T        0      0        2 
   2  chr2_114001832     AKia    G    T        0      0        2 
   2  chr2_114001832     AOna    G    T        0      0        2 
   2  chr2_114001832     ASom    G    T        0      0        2 
   2  chr2_114001832     HCab    G    T      0.5      1        2 
   2  chr2_114001832     HPrz    G    T        0      0        2 
   2  chr2_114001832     ZBoe    G    T        0      0        2 
   2  chr2_114001832     ZGre    G    T        0      0        2 
   2  chr2_114001832     ZHar    G    T        0      0        2 
   2  chr2_114001832   Sample    G    T        0      0        2 
   2  chr2_114017718     AAsi    C    T        0      0        2 
   2  chr2_114017718     AKia    C    T        0      0        2 
   2  chr2_114017718     AOna    C    T        0      0        2 
   2  chr2_114017718     ASom    C    T        0      0        2 
   2  chr2_114017718     HCab    C    T        1      2        2 
   2  chr2_114017718     HPrz    C    T        1      2        2 
   2  chr2_114017718     ZBoe    C    T        0      0        2 
   2  chr2_114017718     ZGre    C    T        0      0        2 
   2  chr2_114017718     ZHar    C    T        0      0        2 
   2  chr2_114017718   Sample    C    T        1      2        2 
   2  chr2_114027836     AAsi    G    C        0      0        2 
   2  chr2_114027836     AKia    G    C        0      0        2 
   2  chr2_114027836     AOna    G    C        0      0        2 
   2  chr2_114027836     ASom    G    C        0      0        2 
   2  chr2_114027836     HCab    G    C        1      2        2 
   2  chr2_114027836     HPrz    G    C        1      2        2 
   2  chr2_114027836     ZBoe    G    C        0      0        2 
   2  chr2_114027836     ZGre    G    C        0      0        2 
   2  chr2_114027836     ZHar    G    C        0      0        2 
   2  chr2_114027836   Sample    G    C        1      2        2 
   2  chr2_114030918     AAsi    G    A        0      0        2 
   2  chr2_114030918     AKia    G    A        1      2        2 
   2  chr2_114030918     AOna    G    A        0      0        2 
   2  chr2_114030918     ASom    G    A        0      0        2 
   2  chr2_114030918     HCab    G    A        0      0        2 
   2  chr2_114030918     HPrz    G    A        0      0        2 
   2  chr2_114030918     ZBoe    G    A        0      0        2 
   2  chr2_114030918     ZGre    G    A        0      0        2 
   2  chr2_114030918     ZHar    G    A        0      0        2 
   2  chr2_114030918   Sample    G    A        0      0        2 
   2  chr2_114031599     AAsi    T    C      0.5      1        2 
   2  chr2_114031599     AKia    T    C        0      0        2 
   2  chr2_114031599     AOna    T    C        0      0        2 
   2  chr2_114031599     ASom    T    C        1      2        2 
   2  chr2_114031599     HCab    T    C        0      0        2 
   2  chr2_114031599     HPrz    T    C        0      0        2 
   2  chr2_114031599     ZBoe    T    C        0      0        2 
   2  chr2_114031599     ZGre    T    C        0      0        2 
   2  chr2_114031599     ZHar    T    C        0      0        2 
   2  chr2_114031599   Sample    T    C        0      0        2 
   2  chr2_114033815     AAsi    T    C        0      0        2 
   2  chr2_114033815     AKia    T    C        0      0        2 
   2  chr2_114033815     AOna    T    C        0      0        2 
   2  chr2_114033815     ASom    T    C        0      0        2 
   2  chr2_114033815     HCab    T    C        1      2        2 
   2  chr2_114033815     HPrz    T    C        1      2        2 
   2  chr2_114033815     ZBoe    T    C        0      0        2 
   2  chr2_114033815     ZGre    T    C        0      0        2 
   2  chr2_114033815     ZHar    T    C        0      0        2 
   2  chr2_114033815   Sample    T    C        1      2        2 
   2  chr2_114035369     AAsi    T    C        0      0        2 
   2  chr2_114035369     AKia    T    C        1      2        2 
   2  chr2_114035369     AOna    T    C        0      0        2 
   2  chr2_114035369     ASom    T    C        0      0        2 
   2  chr2_114035369     HCab    T    C        0      0        2 
   2  chr2_114035369     HPrz    T    C        0      0        2 
   2  chr2_114035369     ZBoe    T    C        0      0        2 
   2  chr2_114035369     ZGre    T    C        0      0        2 
   2  chr2_114035369     ZHar    T    C        0      0        2 
   2  chr2_114035369   Sample    T    C        0      0        2 
   2  chr2_114038070     AAsi    G    A        0      0        2 
   2  chr2_114038070     AKia    G    A        0      0        2 
   2  chr2_114038070     AOna    G    A        0      0        2 
   2  chr2_114038070     ASom    G    A        0      0        2 
   2  chr2_114038070     HCab    G    A        0      0        2 
   2  chr2_114038070     HPrz    G    A        0      0        2 
   2  chr2_114038070     ZBoe    G    A        0      0        2 
   2  chr2_114038070     ZGre    G    A        0      0        2 
   2  chr2_114038070     ZHar    G    A        1      2        2 
   2  chr2_114038070   Sample    G    A        0      0        2 
   2  chr2_114039788     AAsi    G    A      0.5      1        2 
   2  chr2_114039788     AKia    G    A        0      0        2 
   2  chr2_114039788     AOna    G    A        0      0        2 
   2  chr2_114039788     ASom    G    A        0      0        2 
   2  chr2_114039788     HCab    G    A        0      0        2 
   2  chr2_114039788     HPrz    G    A        0      0        2 
   2  chr2_114039788     ZBoe    G    A        0      0        2 
   2  chr2_114039788     ZGre    G    A        0      0        2 
   2  chr2_114039788     ZHar    G    A        0      0        2 
   2  chr2_114039788   Sample    G    A        0      0        2 
   2  chr2_114044194     AAsi    A    T        0      0        2 
   2  chr2_114044194     AKia    A    T        1      2        2 
   2  chr2_114044194     AOna    A    T        0      0        2 
   2  chr2_114044194     ASom    A    T        0      0        2 
   2  chr2_114044194     HCab    A    T        0      0        2 
   2  chr2_114044194     HPrz    A    T        0      0        2 
   2  chr2_114044194     ZBoe    A    T        0      0        2 
   2  chr2_114044194     ZGre    A    T        0      0        2 
   2  chr2_114044194     ZHar    A    T        0      0        2 
   2  chr2_114044194   Sample    A    T        0      0        2 
   2  chr2_114045903     AAsi    G    A        0      0        2 
   2  chr2_114045903     AKia    G    A        0      0        2 
   2  chr2_114045903     AOna    G    A        0      0        2 
   2  chr2_114045903     ASom    G    A        0      0        2 
   2  chr2_114045903     HCab    G    A        1      2        2 
   2  chr2_114045903     HPrz    G    A        1      2        2 
   2  chr2_114045903     ZBoe    G    A        0      0        2 
   2  chr2_114045903     ZGre    G    A        0      0        2 
   2  chr2_114045903     ZHar    G    A        0      0        2 
   2  chr2_114045903   Sample    G    A        1      2        2 
   2  chr2_114052808     AAsi    G    A        0      0        2 
   2  chr2_114052808     AKia    G    A        0      0        2 
   2  chr2_114052808     AOna    G    A        0      0        2 
   2  chr2_114052808     ASom    G    A        0      0        2 
   2  chr2_114052808     HCab    G    A        1      2        2 
   2  chr2_114052808     HPrz    G    A        1      2        2 
   2  chr2_114052808     ZBoe    G    A        0      0        2 
   2  chr2_114052808     ZGre    G    A        0      0        2 
   2  chr2_114052808     ZHar    G    A        0      0        2 
   2  chr2_114052808   Sample    G    A        1      2        2 
   2  chr2_114063833     AAsi    G    A        0      0        2 
   2  chr2_114063833     AKia    G    A        1      2        2 
   2  chr2_114063833     AOna    G    A        0      0        2 
   2  chr2_114063833     ASom    G    A        0      0        2 
   2  chr2_114063833     HCab    G    A        0      0        2 
   2  chr2_114063833     HPrz    G    A        0      0        2 
   2  chr2_114063833     ZBoe    G    A        0      0        2 
   2  chr2_114063833     ZGre    G    A        0      0        2 
   2  chr2_114063833     ZHar    G    A        0      0        2 
   2  chr2_114063833   Sample    G    A        0      0        2 
   2  chr2_114069483     AAsi    C    T        0      0        2 
   2  chr2_114069483     AKia    C    T        0      0        2 
   2  chr2_114069483     AOna    C    T        0      0        2 
   2  chr2_114069483     ASom    C    T        0      0        2 
   2  chr2_114069483     HCab    C    T        1      2        2 
   2  chr2_114069483     HPrz    C    T        1      2        2 
   2  chr2_114069483     ZBoe    C    T        0      0        2 
   2  chr2_114069483     ZGre    C    T        0      0        2 
   2  chr2_114069483     ZHar    C    T        0      0        2 
   2  chr2_114069483   Sample    C    T        1      2        2 
   2  chr2_114072083     AAsi    A    G        0      0        2 
   2  chr2_114072083     AKia    A    G        0      0        2 
   2  chr2_114072083     AOna    A    G        0      0        2 
   2  chr2_114072083     ASom    A    G        0      0        2 
   2  chr2_114072083     HCab    A    G        1      2        2 
   2  chr2_114072083     HPrz    A    G        1      2        2 
   2  chr2_114072083     ZBoe    A    G        0      0        2 
   2  chr2_114072083     ZGre    A    G        0      0        2 
   2  chr2_114072083     ZHar    A    G        0      0        2 
   2  chr2_114072083   Sample    A    G        1      2        2 
   2  chr2_114125840     AAsi    T    C        0      0        2 
   2  chr2_114125840     AKia    T    C        0      0        2 
   2  chr2_114125840     AOna    T    C        0      0        2 
   2  chr2_114125840     ASom    T    C        0      0        2 
   2  chr2_114125840     HCab    T    C        0      0        2 
   2  chr2_114125840     HPrz    T    C        0      0        2 
   2  chr2_114125840     ZBoe    T    C        1      2        2 
   2  chr2_114125840     ZGre    T    C        0      0        2 
   2  chr2_114125840     ZHar    T    C        0      0        2 
   2  chr2_114125840   Sample    T    C        0      0        2 
   2  chr2_114136346     AAsi    G    T        0      0        2 
   2  chr2_114136346     AKia    G    T        0      0        2 
   2  chr2_114136346     AOna    G    T        0      0        2 
   2  chr2_114136346     ASom    G    T        0      0        2 
   2  chr2_114136346     HCab    G    T        0      0        2 
   2  chr2_114136346     HPrz    G    T        0      0        2 
   2  chr2_114136346     ZBoe    G    T        0      0        2 
   2  chr2_114136346     ZGre    G    T        0      0        2 
   2  chr2_114136346     ZHar    G    T      0.5      1        2 
   2  chr2_114136346   Sample    G    T        0      0        2 
   2  chr2_114158898     AAsi    C    T        0      0        2 
   2  chr2_114158898     AKia    C    T        0      0        2 
   2  chr2_114158898     AOna    C    T        0      0        2 
   2  chr2_114158898     ASom    C    T        0      0        2 
   2  chr2_114158898     HCab    C    T        0      0        2 
   2  chr2_114158898     HPrz    C    T        0      0        2 
   2  chr2_114158898     ZBoe    C    T        1      2        2 
   2  chr2_114158898     ZGre    C    T        0      0        2 
   2  chr2_114158898     ZHar    C    T        0      0        2 
   2  chr2_114158898   Sample    C    T        0      0        2 
   2  chr2_114161070     AAsi    G    A        0      0        2 
   2  chr2_114161070     AKia    G    A        0      0        2 
   2  chr2_114161070     AOna    G    A        0      0        2 
   2  chr2_114161070     ASom    G    A        0      0        2 
   2  chr2_114161070     HCab    G    A        1      2        2 
   2  chr2_114161070     HPrz    G    A        1      2        2 
   2  chr2_114161070     ZBoe    G    A        0      0        2 
   2  chr2_114161070     ZGre    G    A        0      0        2 
   2  chr2_114161070     ZHar    G    A        0      0        2 
   2  chr2_114161070   Sample    G    A        1      2        2 
   2  chr2_114170775     AAsi    A    T        0      0        2 
   2  chr2_114170775     AKia    A    T        0      0        2 
   2  chr2_114170775     AOna    A    T        0      0        2 
   2  chr2_114170775     ASom    A    T        0      0        2 
   2  chr2_114170775     HCab    A    T        0      0        2 
   2  chr2_114170775     HPrz    A    T        0      0        2 
   2  chr2_114170775     ZBoe    A    T        0      0        2 
   2  chr2_114170775     ZGre    A    T        0      0        2 
   2  chr2_114170775     ZHar    A    T      0.5      1        2 
   2  chr2_114170775   Sample    A    T        0      0        2 
   2  chr2_114171454     AAsi    C    T        0      0        2 
   2  chr2_114171454     AKia    C    T        0      0        2 
   2  chr2_114171454     AOna    C    T        0      0        2 
   2  chr2_114171454     ASom    C    T        0      0        2 
   2  chr2_114171454     HCab    C    T        0      0        2 
   2  chr2_114171454     HPrz    C    T        0      0        2 
   2  chr2_114171454     ZBoe    C    T      0.5      1        2 
   2  chr2_114171454     ZGre    C    T        1      2        2 
   2  chr2_114171454     ZHar    C    T        0      0        2 
   2  chr2_114171454   Sample    C    T        0      0        2 
   2  chr2_114174644     AAsi    G    C        0      0        2 
   2  chr2_114174644     AKia    G    C        0      0        2 
   2  chr2_114174644     AOna    G    C        0      0        2 
   2  chr2_114174644     ASom    G    C        0      0        2 
   2  chr2_114174644     HCab    G    C        1      2        2 
   2  chr2_114174644     HPrz    G    C        1      2        2 
   2  chr2_114174644     ZBoe    G    C        0      0        2 
   2  chr2_114174644     ZGre    G    C        0      0        2 
   2  chr2_114174644     ZHar    G    C        0      0        2 
   2  chr2_114174644   Sample    G    C        1      2        2 
   2  chr2_114185098     AAsi    G    T        0      0        2 
   2  chr2_114185098     AKia    G    T        0      0        2 
   2  chr2_114185098     AOna    G    T        0      0        2 
   2  chr2_114185098     ASom    G    T        0      0        2 
   2  chr2_114185098     HCab    G    T        1      2        2 
   2  chr2_114185098     HPrz    G    T        1      2        2 
   2  chr2_114185098     ZBoe    G    T        0      0        2 
   2  chr2_114185098     ZGre    G    T        0      0        2 
   2  chr2_114185098     ZHar    G    T        0      0        2 
   2  chr2_114185098   Sample    G    T        1      2        2 
   2  chr2_114205713     AAsi    G    C        1      2        2 
   2  chr2_114205713     AKia    G    C        0      0        2 
   2  chr2_114205713     AOna    G    C        0      0        2 
   2  chr2_114205713     ASom    G    C        1      2        2 
   2  chr2_114205713     HCab    G    C        0      0        2 
   2  chr2_114205713     HPrz    G    C        0      0        2 
   2  chr2_114205713     ZBoe    G    C        0      0        2 
   2  chr2_114205713     ZGre    G    C        0      0        2 
   2  chr2_114205713     ZHar    G    C        0      0        2 
   2  chr2_114205713   Sample    G    C        0      0        2 
   2  chr2_114208373     AAsi    A    G        0      0        2 
   2  chr2_114208373     AKia    A    G        0      0        2 
   2  chr2_114208373     AOna    A    G        0      0        2 
   2  chr2_114208373     ASom    A    G        0      0        2 
   2  chr2_114208373     HCab    A    G        0      0        2 
   2  chr2_114208373     HPrz    A    G        0      0        2 
   2  chr2_114208373     ZBoe    A    G        1      2        2 
   2  chr2_114208373     ZGre    A    G        0      0        2 
   2  chr2_114208373     ZHar    A    G        0      0        2 
   2  chr2_114208373   Sample    A    G        0      0        2 
   2  chr2_114233719     AAsi    C    A        0      0        2 
   2  chr2_114233719     AKia    C    A        1      2        2 
   2  chr2_114233719     AOna    C    A        0      0        2 
   2  chr2_114233719     ASom    C    A        0      0        2 
   2  chr2_114233719     HCab    C    A        0      0        2 
   2  chr2_114233719     HPrz    C    A        0      0        2 
   2  chr2_114233719     ZBoe    C    A        0      0        2 
   2  chr2_114233719     ZGre    C    A        0      0        2 
   2  chr2_114233719     ZHar    C    A        0      0        2 
   2  chr2_114233719   Sample    C    A        0      0        2 
   2  chr2_114245077     AAsi    T    A        0      0        2 
   2  chr2_114245077     AKia    T    A        0      0        2 
   2  chr2_114245077     AOna    T    A        0      0        2 
   2  chr2_114245077     ASom    T    A        0      0        2 
   2  chr2_114245077     HCab    T    A        1      2        2 
   2  chr2_114245077     HPrz    T    A        1      2        2 
   2  chr2_114245077     ZBoe    T    A        0      0        2 
   2  chr2_114245077     ZGre    T    A        0      0        2 
   2  chr2_114245077     ZHar    T    A        0      0        2 
   2  chr2_114245077   Sample    T    A        1      2        2 
   2  chr2_114246751     AAsi    G    T        1      2        2 
   2  chr2_114246751     AKia    G    T        0      0        2 
   2  chr2_114246751     AOna    G    T        0      0        2 
   2  chr2_114246751     ASom    G    T        1      2        2 
   2  chr2_114246751     HCab    G    T        0      0        2 
   2  chr2_114246751     HPrz    G    T        0      0        2 
   2  chr2_114246751     ZBoe    G    T        0      0        2 
   2  chr2_114246751     ZGre    G    T        0      0        2 
   2  chr2_114246751     ZHar    G    T        0      0        2 
   2  chr2_114246751   Sample    G    T        0      0        2 
   2  chr2_114247081     AAsi    C    T        0      0        2 
   2  chr2_114247081     AKia    C    T        0      0        2 
   2  chr2_114247081     AOna    C    T        0      0        2 
   2  chr2_114247081     ASom    C    T        0      0        2 
   2  chr2_114247081     HCab    C    T        0      0        2 
   2  chr2_114247081     HPrz    C    T        0      0        2 
   2  chr2_114247081     ZBoe    C    T      0.5      1        2 
   2  chr2_114247081     ZGre    C    T        0      0        2 
   2  chr2_114247081     ZHar    C    T        0      0        2 
   2  chr2_114247081   Sample    C    T        0      0        2 
   2  chr2_114262898     AAsi    G    T        0      0        2 
   2  chr2_114262898     AKia    G    T        0      0        2 
   2  chr2_114262898     AOna    G    T        0      0        2 
   2  chr2_114262898     ASom    G    T        0      0        2 
   2  chr2_114262898     HCab    G    T        1      2        2 
   2  chr2_114262898     HPrz    G    T        1      2        2 
   2  chr2_114262898     ZBoe    G    T        0      0        2 
   2  chr2_114262898     ZGre    G    T        0      0        2 
   2  chr2_114262898     ZHar    G    T        0      0        2 
   2  chr2_114262898   Sample    G    T        1      2        2 
   2  chr2_114279346     AAsi    A    C        1      2        2 
   2  chr2_114279346     AKia    A    C        0      0        2 
   2  chr2_114279346     AOna    A    C        0      0        2 
   2  chr2_114279346     ASom    A    C        0      0        2 
   2  chr2_114279346     HCab    A    C        0      0        2 
   2  chr2_114279346     HPrz    A    C        0      0        2 
   2  chr2_114279346     ZBoe    A    C        0      0        2 
   2  chr2_114279346     ZGre    A    C        0      0        2 
   2  chr2_114279346     ZHar    A    C        0      0        2 
   2  chr2_114279346   Sample    A    C        0      0        2 
   2  chr2_114280773     AAsi    A    G        1      2        2 
   2  chr2_114280773     AKia    A    G        0      0        2 
   2  chr2_114280773     AOna    A    G        0      0        2 
   2  chr2_114280773     ASom    A    G        0      0        2 
   2  chr2_114280773     HCab    A    G        1      2        2 
   2  chr2_114280773     HPrz    A    G        1      2        2 
   2  chr2_114280773     ZBoe    A    G        0      0        2 
   2  chr2_114280773     ZGre    A    G        0      0        2 
   2  chr2_114280773     ZHar    A    G        0      0        2 
   2  chr2_114280773   Sample    A    G        1      2        2 
   2  chr2_114297490     AAsi    A    G        0      0        2 
   2  chr2_114297490     AKia    A    G        0      0        2 
   2  chr2_114297490     AOna    A    G        0      0        2 
   2  chr2_114297490     ASom    A    G        0      0        2 
   2  chr2_114297490     HCab    A    G        0      0        2 
   2  chr2_114297490     HPrz    A    G        0      0        2 
   2  chr2_114297490     ZBoe    A    G        0      0        2 
   2  chr2_114297490     ZGre    A    G        0      0        2 
   2  chr2_114297490     ZHar    A    G        1      2        2 
   2  chr2_114297490   Sample    A    G        0      0        2 
   2  chr2_114298777     AAsi    G    A        0      0        2 
   2  chr2_114298777     AKia    G    A        0      0        2 
   2  chr2_114298777     AOna    G    A        0      0        2 
   2  chr2_114298777     ASom    G    A        0      0        2 
   2  chr2_114298777     HCab    G    A        1      2        2 
   2  chr2_114298777     HPrz    G    A        1      2        2 
   2  chr2_114298777     ZBoe    G    A        0      0        2 
   2  chr2_114298777     ZGre    G    A        0      0        2 
   2  chr2_114298777     ZHar    G    A        0      0        2 
   2  chr2_114298777   Sample    G    A        1      2        2 
   2  chr2_114302759     AAsi    T    C        0      0        2 
   2  chr2_114302759     AKia    T    C        0      0        2 
   2  chr2_114302759     AOna    T    C        0      0        2 
   2  chr2_114302759     ASom    T    C        0      0        2 
   2  chr2_114302759     HCab    T    C        1      2        2 
   2  chr2_114302759     HPrz    T    C        1      2        2 
   2  chr2_114302759     ZBoe    T    C        0      0        2 
   2  chr2_114302759     ZGre    T    C        0      0        2 
   2  chr2_114302759     ZHar    T    C        0      0        2 
   2  chr2_114302759   Sample    T    C        1      2        2 
   2  chr2_114309045     AAsi    T    C        1      2        2 
   2  chr2_114309045     AKia    T    C        0      0        2 
   2  chr2_114309045     AOna    T    C        0      0        2 
   2  chr2_114309045     ASom    T    C        0      0        2 
   2  chr2_114309045     HCab    T    C        0      0        2 
   2  chr2_114309045     HPrz    T    C        0      0        2 
   2  chr2_114309045     ZBoe    T    C        0      0        2 
   2  chr2_114309045     ZGre    T    C        0      0        2 
   2  chr2_114309045     ZHar    T    C        0      0        2 
   2  chr2_114309045   Sample    T    C        0      0        2 
   2  chr2_114313737     AAsi    G    A        0      0        2 
   2  chr2_114313737     AKia    G    A      0.5      1        2 
   2  chr2_114313737     AOna    G    A        0      0        2 
   2  chr2_114313737     ASom    G    A        0      0        2 
   2  chr2_114313737     HCab    G    A        0      0        2 
   2  chr2_114313737     HPrz    G    A        0      0        2 
   2  chr2_114313737     ZBoe    G    A        0      0        2 
   2  chr2_114313737     ZGre    G    A        0      0        2 
   2  chr2_114313737     ZHar    G    A        0      0        2 
   2  chr2_114313737   Sample    G    A        0      0        2 
   2  chr2_114323160     AAsi    G    T        0      0        2 
   2  chr2_114323160     AKia    G    T        1      2        2 
   2  chr2_114323160     AOna    G    T        0      0        2 
   2  chr2_114323160     ASom    G    T        0      0        2 
   2  chr2_114323160     HCab    G    T        0      0        2 
   2  chr2_114323160     HPrz    G    T        0      0        2 
   2  chr2_114323160     ZBoe    G    T        0      0        2 
   2  chr2_114323160     ZGre    G    T        0      0        2 
   2  chr2_114323160     ZHar    G    T        0      0        2 
   2  chr2_114323160   Sample    G    T        0      0        2 
   2  chr2_114327101     AAsi    T    C        0      0        2 
   2  chr2_114327101     AKia    T    C        0      0        2 
   2  chr2_114327101     AOna    T    C        0      0        2 
   2  chr2_114327101     ASom    T    C        0      0        2 
   2  chr2_114327101     HCab    T    C        0      0        2 
   2  chr2_114327101     HPrz    T    C        0      0        2 
   2  chr2_114327101     ZBoe    T    C        0      0        2 
   2  chr2_114327101     ZGre    T    C        1      2        2 
   2  chr2_114327101     ZHar    T    C        0      0        2 
   2  chr2_114327101   Sample    T    C        0      0        2 
   2  chr2_114330956     AAsi    C    G        0      0        2 
   2  chr2_114330956     AKia    C    G        0      0        2 
   2  chr2_114330956     AOna    C    G        0      0        2 
   2  chr2_114330956     ASom    C    G        0      0        2 
   2  chr2_114330956     HCab    C    G        1      2        2 
   2  chr2_114330956     HPrz    C    G        1      2        2 
   2  chr2_114330956     ZBoe    C    G        0      0        2 
   2  chr2_114330956     ZGre    C    G        0      0        2 
   2  chr2_114330956     ZHar    C    G        0      0        2 
   2  chr2_114330956   Sample    C    G        1      2        2 
   2  chr2_114338313     AAsi    C    T        0      0        2 
   2  chr2_114338313     AKia    C    T        0      0        2 
   2  chr2_114338313     AOna    C    T        0      0        2 
   2  chr2_114338313     ASom    C    T        0      0        2 
   2  chr2_114338313     HCab    C    T        1      2        2 
   2  chr2_114338313     HPrz    C    T        1      2        2 
   2  chr2_114338313     ZBoe    C    T        0      0        2 
   2  chr2_114338313     ZGre    C    T        0      0        2 
   2  chr2_114338313     ZHar    C    T        0      0        2 
   2  chr2_114338313   Sample    C    T        1      2        2 
   2  chr2_114347639     AAsi    G    C        0      0        2 
   2  chr2_114347639     AKia    G    C        0      0        2 
   2  chr2_114347639     AOna    G    C        1      2        2 
   2  chr2_114347639     ASom    G    C        0      0        2 
   2  chr2_114347639     HCab    G    C        0      0        2 
   2  chr2_114347639     HPrz    G    C        0      0        2 
   2  chr2_114347639     ZBoe    G    C        0      0        2 
   2  chr2_114347639     ZGre    G    C        0      0        2 
   2  chr2_114347639     ZHar    G    C        0      0        2 
   2  chr2_114347639   Sample    G    C        0      0        2 
   2  chr2_114347859     AAsi    G    C        0      0        2 
   2  chr2_114347859     AKia    G    C        0      0        2 
   2  chr2_114347859     AOna    G    C        0      0        2 
   2  chr2_114347859     ASom    G    C        0      0        2 
   2  chr2_114347859     HCab    G    C        1      2        2 
   2  chr2_114347859     HPrz    G    C        1      2        2 
   2  chr2_114347859     ZBoe    G    C        0      0        2 
   2  chr2_114347859     ZGre    G    C        0      0        2 
   2  chr2_114347859     ZHar    G    C        0      0        2 
   2  chr2_114347859   Sample    G    C        1      2        2 
   2  chr2_114351754     AAsi    A    G        0      0        2 
   2  chr2_114351754     AKia    A    G        0      0        2 
   2  chr2_114351754     AOna    A    G        1      2        2 
   2  chr2_114351754     ASom    A    G        0      0        2 
   2  chr2_114351754     HCab    A    G        0      0        2 
   2  chr2_114351754     HPrz    A    G        0      0        2 
   2  chr2_114351754     ZBoe    A    G        0      0        2 
   2  chr2_114351754     ZGre    A    G        0      0        2 
   2  chr2_114351754     ZHar    A    G        0      0        2 
   2  chr2_114351754   Sample    A    G        0      0        2 
   2  chr2_114352639     AAsi    C    T        0      0        2 
   2  chr2_114352639     AKia    C    T        0      0        2 
   2  chr2_114352639     AOna    C    T        0      0        2 
   2  chr2_114352639     ASom    C    T        1      2        2 
   2  chr2_114352639     HCab    C    T        0      0        2 
   2  chr2_114352639     HPrz    C    T        0      0        2 
   2  chr2_114352639     ZBoe    C    T        0      0        2 
   2  chr2_114352639     ZGre    C    T        0      0        2 
   2  chr2_114352639     ZHar    C    T        0      0        2 
   2  chr2_114352639   Sample    C    T        0      0        2 
   2  chr2_114355421     AAsi    C    G        0      0        2 
   2  chr2_114355421     AKia    C    G        0      0        2 
   2  chr2_114355421     AOna    C    G        0      0        2 
   2  chr2_114355421     ASom    C    G        0      0        2 
   2  chr2_114355421     HCab    C    G        0      0        2 
   2  chr2_114355421     HPrz    C    G        0      0        2 
   2  chr2_114355421     ZBoe    C    G        0      0        2 
   2  chr2_114355421     ZGre    C    G        1      2        2 
   2  chr2_114355421     ZHar    C    G        0      0        2 
   2  chr2_114355421   Sample    C    G        0      0        2 
   2  chr2_114369939     AAsi    A    T        0      0        2 
   2  chr2_114369939     AKia    A    T        0      0        2 
   2  chr2_114369939     AOna    A    T        0      0        2 
   2  chr2_114369939     ASom    A    T        0      0        2 
   2  chr2_114369939     HCab    A    T        1      2        2 
   2  chr2_114369939     HPrz    A    T        1      2        2 
   2  chr2_114369939     ZBoe    A    T        0      0        2 
   2  chr2_114369939     ZGre    A    T        0      0        2 
   2  chr2_114369939     ZHar    A    T        0      0        2 
   2  chr2_114369939   Sample    A    T        1      2        2 
   2  chr2_114377306     AAsi    A    T        0      0        2 
   2  chr2_114377306     AKia    A    T        1      2        2 
   2  chr2_114377306     AOna    A    T        0      0        2 
   2  chr2_114377306     ASom    A    T        0      0        2 
   2  chr2_114377306     HCab    A    T        0      0        2 
   2  chr2_114377306     HPrz    A    T        0      0        2 
   2  chr2_114377306     ZBoe    A    T        0      0        2 
   2  chr2_114377306     ZGre    A    T        0      0        2 
   2  chr2_114377306     ZHar    A    T        0      0        2 
   2  chr2_114377306   Sample    A    T        0      0        2 
   2  chr2_114385980     AAsi    G    A        0      0        2 
   2  chr2_114385980     AKia    G    A        0      0        2 
   2  chr2_114385980     AOna    G    A        0      0        2 
   2  chr2_114385980     ASom    G    A        0      0        2 
   2  chr2_114385980     HCab    G    A        1      2        2 
   2  chr2_114385980     HPrz    G    A        1      2        2 
   2  chr2_114385980     ZBoe    G    A        0      0        2 
   2  chr2_114385980     ZGre    G    A        0      0        2 
   2  chr2_114385980     ZHar    G    A        0      0        2 
   2  chr2_114385980   Sample    G    A        1      2        2 
   2  chr2_114394550     AAsi    C    T        0      0        2 
   2  chr2_114394550     AKia    C    T        0      0        2 
   2  chr2_114394550     AOna    C    T        0      0        2 
   2  chr2_114394550     ASom    C    T        0      0        2 
   2  chr2_114394550     HCab    C    T        1      2        2 
   2  chr2_114394550     HPrz    C    T        1      2        2 
   2  chr2_114394550     ZBoe    C    T        0      0        2 
   2  chr2_114394550     ZGre    C    T        0      0        2 
   2  chr2_114394550     ZHar    C    T        0      0        2 
   2  chr2_114394550   Sample    C    T        1      2        2 
   2  chr2_114396219     AAsi    C    A        0      0        2 
   2  chr2_114396219     AKia    C    A        0      0        2 
   2  chr2_114396219     AOna    C    A        0      0        2 
   2  chr2_114396219     ASom    C    A        0      0        2 
   2  chr2_114396219     HCab    C    A        0      0        2 
   2  chr2_114396219     HPrz    C    A        0      0        2 
   2  chr2_114396219     ZBoe    C    A        1      2        2 
   2  chr2_114396219     ZGre    C    A        1      2        2 
   2  chr2_114396219     ZHar    C    A        1      2        2 
   2  chr2_114396219   Sample    C    A        0      0        2 
   2  chr2_114406621     AAsi    C    T        0      0        2 
   2  chr2_114406621     AKia    C    T        0      0        2 
   2  chr2_114406621     AOna    C    T        0      0        2 
   2  chr2_114406621     ASom    C    T        0      0        2 
   2  chr2_114406621     HCab    C    T        1      2        2 
   2  chr2_114406621     HPrz    C    T        1      2        2 
   2  chr2_114406621     ZBoe    C    T        0      0        2 
   2  chr2_114406621     ZGre    C    T        0      0        2 
   2  chr2_114406621     ZHar    C    T        0      0        2 
   2  chr2_114406621   Sample    C    T        1      2        2 
   2  chr2_114413262     AAsi    T    G        0      0        2 
   2  chr2_114413262     AKia    T    G        0      0        2 
   2  chr2_114413262     AOna    T    G        0      0        2 
   2  chr2_114413262     ASom    T    G        0      0        2 
   2  chr2_114413262     HCab    T    G        1      2        2 
   2  chr2_114413262     HPrz    T    G        1      2        2 
   2  chr2_114413262     ZBoe    T    G        0      0        2 
   2  chr2_114413262     ZGre    T    G        0      0        2 
   2  chr2_114413262     ZHar    T    G        0      0        2 
   2  chr2_114413262   Sample    T    G        1      2        2 
   2  chr2_114417840     AAsi    A    G        1      2        2 
   2  chr2_114417840     AKia    A    G        0      0        2 
   2  chr2_114417840     AOna    A    G        0      0        2 
   2  chr2_114417840     ASom    A    G        0      0        2 
   2  chr2_114417840     HCab    A    G        0      0        2 
   2  chr2_114417840     HPrz    A    G        0      0        2 
   2  chr2_114417840     ZBoe    A    G        0      0        2 
   2  chr2_114417840     ZGre    A    G        0      0        2 
   2  chr2_114417840     ZHar    A    G        0      0        2 
   2  chr2_114417840   Sample    A    G        0      0        2 
   2  chr2_114423247     AAsi    T    C        0      0        2 
   2  chr2_114423247     AKia    T    C        1      2        2 
   2  chr2_114423247     AOna    T    C        0      0        2 
   2  chr2_114423247     ASom    T    C        0      0        2 
   2  chr2_114423247     HCab    T    C        0      0        2 
   2  chr2_114423247     HPrz    T    C        0      0        2 
   2  chr2_114423247     ZBoe    T    C        0      0        2 
   2  chr2_114423247     ZGre    T    C        0      0        2 
   2  chr2_114423247     ZHar    T    C        0      0        2 
   2  chr2_114423247   Sample    T    C        0      0        2 
   2  chr2_114423406     AAsi    C    A        0      0        2 
   2  chr2_114423406     AKia    C    A        0      0        2 
   2  chr2_114423406     AOna    C    A        0      0        2 
   2  chr2_114423406     ASom    C    A        0      0        2 
   2  chr2_114423406     HCab    C    A        0      0        2 
   2  chr2_114423406     HPrz    C    A        0      0        2 
   2  chr2_114423406     ZBoe    C    A      0.5      1        2 
   2  chr2_114423406     ZGre    C    A        0      0        2 
   2  chr2_114423406     ZHar    C    A        0      0        2 
   2  chr2_114423406   Sample    C    A        0      0        2 
   2  chr2_114423838     AAsi    T    C        0      0        2 
   2  chr2_114423838     AKia    T    C        0      0        2 
   2  chr2_114423838     AOna    T    C        0      0        2 
   2  chr2_114423838     ASom    T    C        0      0        2 
   2  chr2_114423838     HCab    T    C        0      0        2 
   2  chr2_114423838     HPrz    T    C      0.5      1        2 
   2  chr2_114423838     ZBoe    T    C        0      0        2 
   2  chr2_114423838     ZGre    T    C        0      0        2 
   2  chr2_114423838     ZHar    T    C        0      0        2 
   2  chr2_114423838   Sample    T    C        0      0        2 
   2  chr2_114425069     AAsi    G    T        0      0        2 
   2  chr2_114425069     AKia    G    T        0      0        2 
   2  chr2_114425069     AOna    G    T        0      0        2 
   2  chr2_114425069     ASom    G    T        0      0        2 
   2  chr2_114425069     HCab    G    T        1      2        2 
   2  chr2_114425069     HPrz    G    T        1      2        2 
   2  chr2_114425069     ZBoe    G    T        0      0        2 
   2  chr2_114425069     ZGre    G    T        0      0        2 
   2  chr2_114425069     ZHar    G    T        0      0        2 
   2  chr2_114425069   Sample    G    T        1      2        2 
   2  chr2_114430349     AAsi    T    G        0      0        2 
   2  chr2_114430349     AKia    T    G        0      0        2 
   2  chr2_114430349     AOna    T    G        0      0        2 
   2  chr2_114430349     ASom    T    G        0      0        2 
   2  chr2_114430349     HCab    T    G        0      0        2 
   2  chr2_114430349     HPrz    T    G        0      0        2 
   2  chr2_114430349     ZBoe    T    G        1      2        2 
   2  chr2_114430349     ZGre    T    G        0      0        2 
   2  chr2_114430349     ZHar    T    G        0      0        2 
   2  chr2_114430349   Sample    T    G        0      0        2 
   2  chr2_114431101     AAsi    C    A        0      0        2 
   2  chr2_114431101     AKia    C    A        0      0        2 
   2  chr2_114431101     AOna    C    A        0      0        2 
   2  chr2_114431101     ASom    C    A        0      0        2 
   2  chr2_114431101     HCab    C    A        0      0        2 
   2  chr2_114431101     HPrz    C    A        0      0        2 
   2  chr2_114431101     ZBoe    C    A        0      0        2 
   2  chr2_114431101     ZGre    C    A        0      0        2 
   2  chr2_114431101     ZHar    C    A        1      2        2 
   2  chr2_114431101   Sample    C    A        0      0        2 
   2  chr2_114432778     AAsi    G    A        0      0        2 
   2  chr2_114432778     AKia    G    A        0      0        2 
   2  chr2_114432778     AOna    G    A        0      0        2 
   2  chr2_114432778     ASom    G    A        0      0        2 
   2  chr2_114432778     HCab    G    A      0.5      1        2 
   2  chr2_114432778     HPrz    G    A      0.5      1        2 
   2  chr2_114432778     ZBoe    G    A        0      0        2 
   2  chr2_114432778     ZGre    G    A        0      0        2 
   2  chr2_114432778     ZHar    G    A        0      0        2 
   2  chr2_114432778   Sample    G    A        1      2        2 
   2  chr2_114453973     AAsi    A    C        0      0        2 
   2  chr2_114453973     AKia    A    C      0.5      1        2 
   2  chr2_114453973     AOna    A    C        0      0        2 
   2  chr2_114453973     ASom    A    C        0      0        2 
   2  chr2_114453973     HCab    A    C        0      0        2 
   2  chr2_114453973     HPrz    A    C        0      0        2 
   2  chr2_114453973     ZBoe    A    C        0      0        2 
   2  chr2_114453973     ZGre    A    C        0      0        2 
   2  chr2_114453973     ZHar    A    C        0      0        2 
   2  chr2_114453973   Sample    A    C        0      0        2 
   2  chr2_114456955     AAsi    C    T        0      0        2 
   2  chr2_114456955     AKia    C    T        0      0        2 
   2  chr2_114456955     AOna    C    T        0      0        2 
   2  chr2_114456955     ASom    C    T        1      2        2 
   2  chr2_114456955     HCab    C    T        0      0        2 
   2  chr2_114456955     HPrz    C    T        0      0        2 
   2  chr2_114456955     ZBoe    C    T        0      0        2 
   2  chr2_114456955     ZGre    C    T        0      0        2 
   2  chr2_114456955     ZHar    C    T        0      0        2 
   2  chr2_114456955   Sample    C    T        0      0        2 
   2  chr2_114457664     AAsi    A    G        0      0        2 
   2  chr2_114457664     AKia    A    G        0      0        2 
   2  chr2_114457664     AOna    A    G        0      0        2 
   2  chr2_114457664     ASom    A    G        0      0        2 
   2  chr2_114457664     HCab    A    G        1      2        2 
   2  chr2_114457664     HPrz    A    G        1      2        2 
   2  chr2_114457664     ZBoe    A    G        0      0        2 
   2  chr2_114457664     ZGre    A    G        0      0        2 
   2  chr2_114457664     ZHar    A    G        0      0        2 
   2  chr2_114457664   Sample    A    G        1      2        2 
   2  chr2_114457768     AAsi    G    A        1      2        2 
   2  chr2_114457768     AKia    G    A      0.5      1        2 
   2  chr2_114457768     AOna    G    A        0      0        2 
   2  chr2_114457768     ASom    G    A        1      2        2 
   2  chr2_114457768     HCab    G    A        0      0        2 
   2  chr2_114457768     HPrz    G    A        0      0        2 
   2  chr2_114457768     ZBoe    G    A        0      0        2 
   2  chr2_114457768     ZGre    G    A        0      0        2 
   2  chr2_114457768     ZHar    G    A        0      0        2 
   2  chr2_114457768   Sample    G    A        0      0        2 
   2  chr2_114457887     AAsi    G    A        0      0        2 
   2  chr2_114457887     AKia    G    A        0      0        2 
   2  chr2_114457887     AOna    G    A        0      0        2 
   2  chr2_114457887     ASom    G    A        1      2        2 
   2  chr2_114457887     HCab    G    A        0      0        2 
   2  chr2_114457887     HPrz    G    A        0      0        2 
   2  chr2_114457887     ZBoe    G    A        0      0        2 
   2  chr2_114457887     ZGre    G    A        0      0        2 
   2  chr2_114457887     ZHar    G    A        0      0        2 
   2  chr2_114457887   Sample    G    A        0      0        2 
   2  chr2_114470324     AAsi    T    A        1      2        2 
   2  chr2_114470324     AKia    T    A        0      0        2 
   2  chr2_114470324     AOna    T    A        0      0        2 
   2  chr2_114470324     ASom    T    A        1      2        2 
   2  chr2_114470324     HCab    T    A        0      0        2 
   2  chr2_114470324     HPrz    T    A        0      0        2 
   2  chr2_114470324     ZBoe    T    A        0      0        2 
   2  chr2_114470324     ZGre    T    A        0      0        2 
   2  chr2_114470324     ZHar    T    A        0      0        2 
   2  chr2_114470324   Sample    T    A        0      0        2 
   2  chr2_114474734     AAsi    T    C        1      2        2 
   2  chr2_114474734     AKia    T    C        0      0        2 
   2  chr2_114474734     AOna    T    C        0      0        2 
   2  chr2_114474734     ASom    T    C        0      0        2 
   2  chr2_114474734     HCab    T    C        0      0        2 
   2  chr2_114474734     HPrz    T    C        0      0        2 
   2  chr2_114474734     ZBoe    T    C      0.5      1        2 
   2  chr2_114474734     ZGre    T    C        1      2        2 
   2  chr2_114474734     ZHar    T    C        1      2        2 
   2  chr2_114474734   Sample    T    C        0      0        2 
   2  chr2_114478142     AAsi    T    G        0      0        2 
   2  chr2_114478142     AKia    T    G        0      0        2 
   2  chr2_114478142     AOna    T    G        0      0        2 
   2  chr2_114478142     ASom    T    G        0      0        2 
   2  chr2_114478142     HCab    T    G        0      0        2 
   2  chr2_114478142     HPrz    T    G        0      0        2 
   2  chr2_114478142     ZBoe    T    G        0      0        2 
   2  chr2_114478142     ZGre    T    G        1      2        2 
   2  chr2_114478142     ZHar    T    G        1      2        2 
   2  chr2_114478142   Sample    T    G        0      0        2 
   2  chr2_114481638     AAsi    C    T        1      2        2 
   2  chr2_114481638     AKia    C    T        0      0        2 
   2  chr2_114481638     AOna    C    T        0      0        2 
   2  chr2_114481638     ASom    C    T        1      2        2 
   2  chr2_114481638     HCab    C    T        0      0        2 
   2  chr2_114481638     HPrz    C    T        0      0        2 
   2  chr2_114481638     ZBoe    C    T      0.5      1        2 
   2  chr2_114481638     ZGre    C    T        0      0        2 
   2  chr2_114481638     ZHar    C    T        0      0        2 
   2  chr2_114481638   Sample    C    T        0      0        2 
   2  chr2_114488012     AAsi    C    T        0      0        2 
   2  chr2_114488012     AKia    C    T        0      0        2 
   2  chr2_114488012     AOna    C    T        0      0        2 
   2  chr2_114488012     ASom    C    T        0      0        2 
   2  chr2_114488012     HCab    C    T        0      0        2 
   2  chr2_114488012     HPrz    C    T        0      0        2 
   2  chr2_114488012     ZBoe    C    T      0.5      1        2 
   2  chr2_114488012     ZGre    C    T        0      0        2 
   2  chr2_114488012     ZHar    C    T        0      0        2 
   2  chr2_114488012   Sample    C    T        0      0        2 
   2  chr2_114494504     AAsi    A    G        1      2        2 
   2  chr2_114494504     AKia    A    G        0      0        2 
   2  chr2_114494504     AOna    A    G        0      0        2 
   2  chr2_114494504     ASom    A    G        1      2        2 
   2  chr2_114494504     HCab    A    G        0      0        2 
   2  chr2_114494504     HPrz    A    G        0      0        2 
   2  chr2_114494504     ZBoe    A    G        0      0        2 
   2  chr2_114494504     ZGre    A    G        0      0        2 
   2  chr2_114494504     ZHar    A    G        0      0        2 
   2  chr2_114494504   Sample    A    G        0      0        2 
   2  chr2_114499450     AAsi    T    G        0      0        2 
   2  chr2_114499450     AKia    T    G        0      0        2 
   2  chr2_114499450     AOna    T    G        0      0        2 
   2  chr2_114499450     ASom    T    G        1      2        2 
   2  chr2_114499450     HCab    T    G        0      0        2 
   2  chr2_114499450     HPrz    T    G        0      0        2 
   2  chr2_114499450     ZBoe    T    G        0      0        2 
   2  chr2_114499450     ZGre    T    G        0      0        2 
   2  chr2_114499450     ZHar    T    G        0      0        2 
   2  chr2_114499450   Sample    T    G        0      0        2 
   2  chr2_114499834     AAsi    A    G        0      0        2 
   2  chr2_114499834     AKia    A    G        0      0        2 
   2  chr2_114499834     AOna    A    G        0      0        2 
   2  chr2_114499834     ASom    A    G        1      2        2 
   2  chr2_114499834     HCab    A    G        0      0        2 
   2  chr2_114499834     HPrz    A    G        0      0        2 
   2  chr2_114499834     ZBoe    A    G        0      0        2 
   2  chr2_114499834     ZGre    A    G        0      0        2 
   2  chr2_114499834     ZHar    A    G        0      0        2 
   2  chr2_114499834   Sample    A    G        0      0        2 
   2  chr2_114506550     AAsi    T    A        0      0        2 
   2  chr2_114506550     AKia    T    A        0      0        2 
   2  chr2_114506550     AOna    T    A        0      0        2 
   2  chr2_114506550     ASom    T    A        0      0        2 
   2  chr2_114506550     HCab    T    A        0      0        2 
   2  chr2_114506550     HPrz    T    A        0      0        2 
   2  chr2_114506550     ZBoe    T    A        0      0        2 
   2  chr2_114506550     ZGre    T    A        1      2        2 
   2  chr2_114506550     ZHar    T    A        0      0        2 
   2  chr2_114506550   Sample    T    A        0      0        2 
   2  chr2_114525988     AAsi    G    A        0      0        2 
   2  chr2_114525988     AKia    G    A        0      0        2 
   2  chr2_114525988     AOna    G    A        0      0        2 
   2  chr2_114525988     ASom    G    A        0      0        2 
   2  chr2_114525988     HCab    G    A        1      2        2 
   2  chr2_114525988     HPrz    G    A        1      2        2 
   2  chr2_114525988     ZBoe    G    A        0      0        2 
   2  chr2_114525988     ZGre    G    A        0      0        2 
   2  chr2_114525988     ZHar    G    A        0      0        2 
   2  chr2_114525988   Sample    G    A        1      2        2 
   2  chr2_114527670     AAsi    T    C        0      0        2 
   2  chr2_114527670     AKia    T    C        0      0        2 
   2  chr2_114527670     AOna    T    C        0      0        2 
   2  chr2_114527670     ASom    T    C        0      0        2 
   2  chr2_114527670     HCab    T    C        1      2        2 
   2  chr2_114527670     HPrz    T    C        1      2        2 
   2  chr2_114527670     ZBoe    T    C        0      0        2 
   2  chr2_114527670     ZGre    T    C        0      0        2 
   2  chr2_114527670     ZHar    T    C        0      0        2 
   2  chr2_114527670   Sample    T    C        1      2        2 
   2  chr2_114544909     AAsi    G    A      0.5      1        2 
   2  chr2_114544909     AKia    G    A        0      0        2 
   2  chr2_114544909     AOna    G    A        0      0        2 
   2  chr2_114544909     ASom    G    A        0      0        2 
   2  chr2_114544909     HCab    G    A        0      0        2 
   2  chr2_114544909     HPrz    G    A        0      0        2 
   2  chr2_114544909     ZBoe    G    A        0      0        2 
   2  chr2_114544909     ZGre    G    A        0      0        2 
   2  chr2_114544909     ZHar    G    A        0      0        2 
   2  chr2_114544909   Sample    G    A        0      0        2 
   2  chr2_114545350     AAsi    C    T        0      0        2 
   2  chr2_114545350     AKia    C    T        0      0        2 
   2  chr2_114545350     AOna    C    T        0      0        2 
   2  chr2_114545350     ASom    C    T        0      0        2 
   2  chr2_114545350     HCab    C    T        1      2        2 
   2  chr2_114545350     HPrz    C    T        1      2        2 
   2  chr2_114545350     ZBoe    C    T        0      0        2 
   2  chr2_114545350     ZGre    C    T        0      0        2 
   2  chr2_114545350     ZHar    C    T        0      0        2 
   2  chr2_114545350   Sample    C    T        1      2        2 
   2  chr2_114546290     AAsi    T    C        0      0        2 
   2  chr2_114546290     AKia    T    C        0      0        2 
   2  chr2_114546290     AOna    T    C        0      0        2 
   2  chr2_114546290     ASom    T    C        0      0        2 
   2  chr2_114546290     HCab    T    C        1      2        2 
   2  chr2_114546290     HPrz    T    C        1      2        2 
   2  chr2_114546290     ZBoe    T    C        0      0        2 
   2  chr2_114546290     ZGre    T    C        0      0        2 
   2  chr2_114546290     ZHar    T    C        0      0        2 
   2  chr2_114546290   Sample    T    C        1      2        2 
   2  chr2_114550386     AAsi    C    T        0      0        2 
   2  chr2_114550386     AKia    C    T        0      0        2 
   2  chr2_114550386     AOna    C    T        0      0        2 
   2  chr2_114550386     ASom    C    T        0      0        2 
   2  chr2_114550386     HCab    C    T        0      0        2 
   2  chr2_114550386     HPrz    C    T        0      0        2 
   2  chr2_114550386     ZBoe    C    T      0.5      1        2 
   2  chr2_114550386     ZGre    C    T        0      0        2 
   2  chr2_114550386     ZHar    C    T        0      0        2 
   2  chr2_114550386   Sample    C    T        0      0        2 
   2  chr2_114567568     AAsi    A    G      0.5      1        2 
   2  chr2_114567568     AKia    A    G        0      0        2 
   2  chr2_114567568     AOna    A    G        0      0        2 
   2  chr2_114567568     ASom    A    G        0      0        2 
   2  chr2_114567568     HCab    A    G        0      0        2 
   2  chr2_114567568     HPrz    A    G        0      0        2 
   2  chr2_114567568     ZBoe    A    G        0      0        2 
   2  chr2_114567568     ZGre    A    G        0      0        2 
   2  chr2_114567568     ZHar    A    G        0      0        2 
   2  chr2_114567568   Sample    A    G        0      0        2 
   2  chr2_114569923     AAsi    A    G        0      0        2 
   2  chr2_114569923     AKia    A    G        0      0        2 
   2  chr2_114569923     AOna    A    G        0      0        2 
   2  chr2_114569923     ASom    A    G        0      0        2 
   2  chr2_114569923     HCab    A    G        0      0        2 
   2  chr2_114569923     HPrz    A    G        0      0        2 
   2  chr2_114569923     ZBoe    A    G      0.5      1        2 
   2  chr2_114569923     ZGre    A    G        0      0        2 
   2  chr2_114569923     ZHar    A    G        0      0        2 
   2  chr2_114569923   Sample    A    G        0      0        2 
   2  chr2_114579363     AAsi    C    T        0      0        2 
   2  chr2_114579363     AKia    C    T        0      0        2 
   2  chr2_114579363     AOna    C    T        0      0        2 
   2  chr2_114579363     ASom    C    T        0      0        2 
   2  chr2_114579363     HCab    C    T        0      0        2 
   2  chr2_114579363     HPrz    C    T        0      0        2 
   2  chr2_114579363     ZBoe    C    T      0.5      1        2 
   2  chr2_114579363     ZGre    C    T        0      0        2 
   2  chr2_114579363     ZHar    C    T        0      0        2 
   2  chr2_114579363   Sample    C    T        0      0        2 
   2  chr2_114580197     AAsi    T    G        0      0        2 
   2  chr2_114580197     AKia    T    G        0      0        2 
   2  chr2_114580197     AOna    T    G        0      0        2 
   2  chr2_114580197     ASom    T    G        0      0        2 
   2  chr2_114580197     HCab    T    G        1      2        2 
   2  chr2_114580197     HPrz    T    G        1      2        2 
   2  chr2_114580197     ZBoe    T    G        0      0        2 
   2  chr2_114580197     ZGre    T    G        0      0        2 
   2  chr2_114580197     ZHar    T    G        0      0        2 
   2  chr2_114580197   Sample    T    G        1      2        2 
   2  chr2_114580912     AAsi    A    G        0      0        2 
   2  chr2_114580912     AKia    A    G        0      0        2 
   2  chr2_114580912     AOna    A    G        0      0        2 
   2  chr2_114580912     ASom    A    G        0      0        2 
   2  chr2_114580912     HCab    A    G        0      0        2 
   2  chr2_114580912     HPrz    A    G        0      0        2 
   2  chr2_114580912     ZBoe    A    G      0.5      1        2 
   2  chr2_114580912     ZGre    A    G        0      0        2 
   2  chr2_114580912     ZHar    A    G        0      0        2 
   2  chr2_114580912   Sample    A    G        0      0        2 
   2  chr2_114587218     AAsi    C    G        0      0        2 
   2  chr2_114587218     AKia    C    G        0      0        2 
   2  chr2_114587218     AOna    C    G        0      0        2 
   2  chr2_114587218     ASom    C    G        0      0        2 
   2  chr2_114587218     HCab    C    G        1      2        2 
   2  chr2_114587218     HPrz    C    G        1      2        2 
   2  chr2_114587218     ZBoe    C    G        0      0        2 
   2  chr2_114587218     ZGre    C    G        0      0        2 
   2  chr2_114587218     ZHar    C    G        0      0        2 
   2  chr2_114587218   Sample    C    G        1      2        2 
   2  chr2_114589683     AAsi    G    A        0      0        2 
   2  chr2_114589683     AKia    G    A      0.5      1        2 
   2  chr2_114589683     AOna    G    A        0      0        2 
   2  chr2_114589683     ASom    G    A        0      0        2 
   2  chr2_114589683     HCab    G    A        0      0        2 
   2  chr2_114589683     HPrz    G    A        0      0        2 
   2  chr2_114589683     ZBoe    G    A        0      0        2 
   2  chr2_114589683     ZGre    G    A        0      0        2 
   2  chr2_114589683     ZHar    G    A        0      0        2 
   2  chr2_114589683   Sample    G    A        0      0        2 
   2  chr2_114600773     AAsi    C    T        1      2        2 
   2  chr2_114600773     AKia    C    T        0      0        2 
   2  chr2_114600773     AOna    C    T        0      0        2 
   2  chr2_114600773     ASom    C    T        1      2        2 
   2  chr2_114600773     HCab    C    T        0      0        2 
   2  chr2_114600773     HPrz    C    T        0      0        2 
   2  chr2_114600773     ZBoe    C    T        0      0        2 
   2  chr2_114600773     ZGre    C    T        0      0        2 
   2  chr2_114600773     ZHar    C    T        0      0        2 
   2  chr2_114600773   Sample    C    T        0      0        2 
   2  chr2_114600835     AAsi    G    A        0      0        2 
   2  chr2_114600835     AKia    G    A        0      0        2 
   2  chr2_114600835     AOna    G    A        0      0        2 
   2  chr2_114600835     ASom    G    A        0      0        2 
   2  chr2_114600835     HCab    G    A        0      0        2 
   2  chr2_114600835     HPrz    G    A        0      0        2 
   2  chr2_114600835     ZBoe    G    A        1      2        2 
   2  chr2_114600835     ZGre    G    A        0      0        2 
   2  chr2_114600835     ZHar    G    A        0      0        2 
   2  chr2_114600835   Sample    G    A        0      0        2 
   2  chr2_114601878     AAsi    C    T        0      0        2 
   2  chr2_114601878     AKia    C    T        0      0        2 
   2  chr2_114601878     AOna    C    T        0      0        2 
   2  chr2_114601878     ASom    C    T        0      0        2 
   2  chr2_114601878     HCab    C    T        1      2        2 
   2  chr2_114601878     HPrz    C    T        1      2        2 
   2  chr2_114601878     ZBoe    C    T        0      0        2 
   2  chr2_114601878     ZGre    C    T        0      0        2 
   2  chr2_114601878     ZHar    C    T        0      0        2 
   2  chr2_114601878   Sample    C    T        1      2        2 
   2  chr2_114606968     AAsi    C    A        0      0        2 
   2  chr2_114606968     AKia    C    A        0      0        2 
   2  chr2_114606968     AOna    C    A        0      0        2 
   2  chr2_114606968     ASom    C    A        0      0        2 
   2  chr2_114606968     HCab    C    A        0      0        2 
   2  chr2_114606968     HPrz    C    A        0      0        2 
   2  chr2_114606968     ZBoe    C    A        0      0        2 
   2  chr2_114606968     ZGre    C    A        1      2        2 
   2  chr2_114606968     ZHar    C    A        0      0        2 
   2  chr2_114606968   Sample    C    A        0      0        2 
   2  chr2_114611573     AAsi    G    A        0      0        2 
   2  chr2_114611573     AKia    G    A        0      0        2 
   2  chr2_114611573     AOna    G    A        0      0        2 
   2  chr2_114611573     ASom    G    A        0      0        2 
   2  chr2_114611573     HCab    G    A      0.5      1        2 
   2  chr2_114611573     HPrz    G    A        0      0        2 
   2  chr2_114611573     ZBoe    G    A        0      0        2 
   2  chr2_114611573     ZGre    G    A        0      0        2 
   2  chr2_114611573     ZHar    G    A        0      0        2 
   2  chr2_114611573   Sample    G    A        0      0        2 
   2  chr2_114611959     AAsi    T    G        0      0        2 
   2  chr2_114611959     AKia    T    G        0      0        2 
   2  chr2_114611959     AOna    T    G        0      0        2 
   2  chr2_114611959     ASom    T    G        0      0        2 
   2  chr2_114611959     HCab    T    G      0.5      1        2 
   2  chr2_114611959     HPrz    T    G        0      0        2 
   2  chr2_114611959     ZBoe    T    G        0      0        2 
   2  chr2_114611959     ZGre    T    G        0      0        2 
   2  chr2_114611959     ZHar    T    G        0      0        2 
   2  chr2_114611959   Sample    T    G        0      0        2 
   2  chr2_114619325     AAsi    A    G        0      0        2 
   2  chr2_114619325     AKia    A    G        0      0        2 
   2  chr2_114619325     AOna    A    G        0      0        2 
   2  chr2_114619325     ASom    A    G        0      0        2 
   2  chr2_114619325     HCab    A    G        0      0        2 
   2  chr2_114619325     HPrz    A    G        0      0        2 
   2  chr2_114619325     ZBoe    A    G        0      0        2 
   2  chr2_114619325     ZGre    A    G        1      2        2 
   2  chr2_114619325     ZHar    A    G        0      0        2 
   2  chr2_114619325   Sample    A    G        0      0        2 
   2  chr2_114620286     AAsi    C    T        0      0        2 
   2  chr2_114620286     AKia    C    T        0      0        2 
   2  chr2_114620286     AOna    C    T        0      0        2 
   2  chr2_114620286     ASom    C    T        0      0        2 
   2  chr2_114620286     HCab    C    T        1      2        2 
   2  chr2_114620286     HPrz    C    T        1      2        2 
   2  chr2_114620286     ZBoe    C    T        0      0        2 
   2  chr2_114620286     ZGre    C    T        0      0        2 
   2  chr2_114620286     ZHar    C    T        0      0        2 
   2  chr2_114620286   Sample    C    T        1      2        2 
   2  chr2_114626788     AAsi    C    T        0      0        2 
   2  chr2_114626788     AKia    C    T        0      0        2 
   2  chr2_114626788     AOna    C    T        0      0        2 
   2  chr2_114626788     ASom    C    T        0      0        2 
   2  chr2_114626788     HCab    C    T      0.5      1        2 
   2  chr2_114626788     HPrz    C    T        1      2        2 
   2  chr2_114626788     ZBoe    C    T        0      0        2 
   2  chr2_114626788     ZGre    C    T        0      0        2 
   2  chr2_114626788     ZHar    C    T        0      0        2 
   2  chr2_114626788   Sample    C    T        1      2        2 
   2  chr2_114633064     AAsi    A    T        0      0        2 
   2  chr2_114633064     AKia    A    T        0      0        2 
   2  chr2_114633064     AOna    A    T        0      0        2 
   2  chr2_114633064     ASom    A    T        0      0        2 
   2  chr2_114633064     HCab    A    T      0.5      1        2 
   2  chr2_114633064     HPrz    A    T      0.5      1        2 
   2  chr2_114633064     ZBoe    A    T        0      0        2 
   2  chr2_114633064     ZGre    A    T        0      0        2 
   2  chr2_114633064     ZHar    A    T        0      0        2 
   2  chr2_114633064   Sample    A    T        0      0        2 
   2  chr2_114633234     AAsi    G    A        0      0        2 
   2  chr2_114633234     AKia    G    A        0      0        2 
   2  chr2_114633234     AOna    G    A        0      0        2 
   2  chr2_114633234     ASom    G    A        0      0        2 
   2  chr2_114633234     HCab    G    A        1      2        2 
   2  chr2_114633234     HPrz    G    A        1      2        2 
   2  chr2_114633234     ZBoe    G    A        0      0        2 
   2  chr2_114633234     ZGre    G    A        0      0        2 
   2  chr2_114633234     ZHar    G    A        0      0        2 
   2  chr2_114633234   Sample    G    A        1      2        2 
   2  chr2_114638867     AAsi    C    T        0      0        2 
   2  chr2_114638867     AKia    C    T        0      0        2 
   2  chr2_114638867     AOna    C    T        0      0        2 
   2  chr2_114638867     ASom    C    T        0      0        2 
   2  chr2_114638867     HCab    C    T        1      2        2 
   2  chr2_114638867     HPrz    C    T        1      2        2 
   2  chr2_114638867     ZBoe    C    T        0      0        2 
   2  chr2_114638867     ZGre    C    T        0      0        2 
   2  chr2_114638867     ZHar    C    T        0      0        2 
   2  chr2_114638867   Sample    C    T        1      2        2 
   2  chr2_114641846     AAsi    T    C        0      0        2 
   2  chr2_114641846     AKia    T    C        0      0        2 
   2  chr2_114641846     AOna    T    C        0      0        2 
   2  chr2_114641846     ASom    T    C        0      0        2 
   2  chr2_114641846     HCab    T    C        1      2        2 
   2  chr2_114641846     HPrz    T    C        1      2        2 
   2  chr2_114641846     ZBoe    T    C        0      0        2 
   2  chr2_114641846     ZGre    T    C        0      0        2 
   2  chr2_114641846     ZHar    T    C        0      0        2 
   2  chr2_114641846   Sample    T    C        1      2        2 
   2  chr2_114647200     AAsi    C    A        0      0        2 
   2  chr2_114647200     AKia    C    A        0      0        2 
   2  chr2_114647200     AOna    C    A        0      0        2 
   2  chr2_114647200     ASom    C    A        0      0        2 
   2  chr2_114647200     HCab    C    A        0      0        2 
   2  chr2_114647200     HPrz    C    A        0      0        2 
   2  chr2_114647200     ZBoe    C    A        0      0        2 
   2  chr2_114647200     ZGre    C    A        0      0        2 
   2  chr2_114647200     ZHar    C    A        1      2        2 
   2  chr2_114647200   Sample    C    A        0      0        2 
   2  chr2_114649403     AAsi    T    A        0      0        2 
   2  chr2_114649403     AKia    T    A        0      0        2 
   2  chr2_114649403     AOna    T    A        0      0        2 
   2  chr2_114649403     ASom    T    A        0      0        2 
   2  chr2_114649403     HCab    T    A        1      2        2 
   2  chr2_114649403     HPrz    T    A        1      2        2 
   2  chr2_114649403     ZBoe    T    A        0      0        2 
   2  chr2_114649403     ZGre    T    A        0      0        2 
   2  chr2_114649403     ZHar    T    A        0      0        2 
   2  chr2_114649403   Sample    T    A        1      2        2 
   2  chr2_114659931     AAsi    C    A        0      0        2 
   2  chr2_114659931     AKia    C    A        0      0        2 
   2  chr2_114659931     AOna    C    A        0      0        2 
   2  chr2_114659931     ASom    C    A        0      0        2 
   2  chr2_114659931     HCab    C    A        0      0        2 
   2  chr2_114659931     HPrz    C    A      0.5      1        2 
   2  chr2_114659931     ZBoe    C    A        0      0        2 
   2  chr2_114659931     ZGre    C    A        0      0        2 
   2  chr2_114659931     ZHar    C    A        0      0        2 
   2  chr2_114659931   Sample    C    A        0      0        2 
   2  chr2_114659988     AAsi    T    C        0      0        2 
   2  chr2_114659988     AKia    T    C        0      0        2 
   2  chr2_114659988     AOna    T    C        0      0        2 
   2  chr2_114659988     ASom    T    C        0      0        2 
   2  chr2_114659988     HCab    T    C        0      0        2 
   2  chr2_114659988     HPrz    T    C        0      0        2 
   2  chr2_114659988     ZBoe    T    C        0      0        2 
   2  chr2_114659988     ZGre    T    C        0      0        2 
   2  chr2_114659988     ZHar    T    C        1      2        2 
   2  chr2_114659988   Sample    T    C        0      0        2 
   2  chr2_114661319     AAsi    T    A        0      0        2 
   2  chr2_114661319     AKia    T    A        0      0        2 
   2  chr2_114661319     AOna    T    A        0      0        2 
   2  chr2_114661319     ASom    T    A        0      0        2 
   2  chr2_114661319     HCab    T    A        1      2        2 
   2  chr2_114661319     HPrz    T    A        1      2        2 
   2  chr2_114661319     ZBoe    T    A        0      0        2 
   2  chr2_114661319     ZGre    T    A        0      0        2 
   2  chr2_114661319     ZHar    T    A        0      0        2 
   2  chr2_114661319   Sample    T    A        1      2        2 
   2  chr2_114666272     AAsi    C    A        0      0        2 
   2  chr2_114666272     AKia    C    A        0      0        2 
   2  chr2_114666272     AOna    C    A        0      0        2 
   2  chr2_114666272     ASom    C    A        0      0        2 
   2  chr2_114666272     HCab    C    A        0      0        2 
   2  chr2_114666272     HPrz    C    A        0      0        2 
   2  chr2_114666272     ZBoe    C    A      0.5      1        2 
   2  chr2_114666272     ZGre    C    A        1      2        2 
   2  chr2_114666272     ZHar    C    A        1      2        2 
   2  chr2_114666272   Sample    C    A        0      0        2 
   2  chr2_114666697     AAsi    A    T        0      0        2 
   2  chr2_114666697     AKia    A    T        0      0        2 
   2  chr2_114666697     AOna    A    T        0      0        2 
   2  chr2_114666697     ASom    A    T        0      0        2 
   2  chr2_114666697     HCab    A    T        0      0        2 
   2  chr2_114666697     HPrz    A    T        0      0        2 
   2  chr2_114666697     ZBoe    A    T        1      2        2 
   2  chr2_114666697     ZGre    A    T        0      0        2 
   2  chr2_114666697     ZHar    A    T        0      0        2 
   2  chr2_114666697   Sample    A    T        0      0        2 
   2  chr2_114668467     AAsi    T    C        0      0        2 
   2  chr2_114668467     AKia    T    C        0      0        2 
   2  chr2_114668467     AOna    T    C        0      0        2 
   2  chr2_114668467     ASom    T    C        0      0        2 
   2  chr2_114668467     HCab    T    C        0      0        2 
   2  chr2_114668467     HPrz    T    C        0      0        2 
   2  chr2_114668467     ZBoe    T    C        0      0        2 
   2  chr2_114668467     ZGre    T    C      0.5      1        2 
   2  chr2_114668467     ZHar    T    C        0      0        2 
   2  chr2_114668467   Sample    T    C        0      0        2 
   2  chr2_114668628     AAsi    G    C        0      0        2 
   2  chr2_114668628     AKia    G    C        0      0        2 
   2  chr2_114668628     AOna    G    C        0      0        2 
   2  chr2_114668628     ASom    G    C        0      0        2 
   2  chr2_114668628     HCab    G    C        1      2        2 
   2  chr2_114668628     HPrz    G    C        1      2        2 
   2  chr2_114668628     ZBoe    G    C        0      0        2 
   2  chr2_114668628     ZGre    G    C        0      0        2 
   2  chr2_114668628     ZHar    G    C        0      0        2 
   2  chr2_114668628   Sample    G    C        1      2        2 
   2  chr2_114670773     AAsi    C    T        1      2        2 
   2  chr2_114670773     AKia    C    T        0      0        2 
   2  chr2_114670773     AOna    C    T        0      0        2 
   2  chr2_114670773     ASom    C    T        1      2        2 
   2  chr2_114670773     HCab    C    T        0      0        2 
   2  chr2_114670773     HPrz    C    T        0      0        2 
   2  chr2_114670773     ZBoe    C    T        0      0        2 
   2  chr2_114670773     ZGre    C    T        0      0        2 
   2  chr2_114670773     ZHar    C    T        0      0        2 
   2  chr2_114670773   Sample    C    T        0      0        2 
   2  chr2_114670833     AAsi    T    G        1      2        2 
   2  chr2_114670833     AKia    T    G        0      0        2 
   2  chr2_114670833     AOna    T    G        0      0        2 
   2  chr2_114670833     ASom    T    G        1      2        2 
   2  chr2_114670833     HCab    T    G        0      0        2 
   2  chr2_114670833     HPrz    T    G        0      0        2 
   2  chr2_114670833     ZBoe    T    G        0      0        2 
   2  chr2_114670833     ZGre    T    G        0      0        2 
   2  chr2_114670833     ZHar    T    G        0      0        2 
   2  chr2_114670833   Sample    T    G        0      0        2 
   2  chr2_114673897     AAsi    G    A        0      0        2 
   2  chr2_114673897     AKia    G    A        0      0        2 
   2  chr2_114673897     AOna    G    A        0      0        2 
   2  chr2_114673897     ASom    G    A        0      0        2 
   2  chr2_114673897     HCab    G    A        0      0        2 
   2  chr2_114673897     HPrz    G    A        0      0        2 
   2  chr2_114673897     ZBoe    G    A      0.5      1        2 
   2  chr2_114673897     ZGre    G    A        0      0        2 
   2  chr2_114673897     ZHar    G    A        0      0        2 
   2  chr2_114673897   Sample    G    A        0      0        2 
   2  chr2_114687091     AAsi    T    C        0      0        2 
   2  chr2_114687091     AKia    T    C        0      0        2 
   2  chr2_114687091     AOna    T    C        1      2        2 
   2  chr2_114687091     ASom    T    C        0      0        2 
   2  chr2_114687091     HCab    T    C        0      0        2 
   2  chr2_114687091     HPrz    T    C        0      0        2 
   2  chr2_114687091     ZBoe    T    C        0      0        2 
   2  chr2_114687091     ZGre    T    C        0      0        2 
   2  chr2_114687091     ZHar    T    C        0      0        2 
   2  chr2_114687091   Sample    T    C        0      0        2 
   2  chr2_114692073     AAsi    T    C        0      0        2 
   2  chr2_114692073     AKia    T    C        0      0        2 
   2  chr2_114692073     AOna    T    C        0      0        2 
   2  chr2_114692073     ASom    T    C        0      0        2 
   2  chr2_114692073     HCab    T    C        0      0        2 
   2  chr2_114692073     HPrz    T    C        0      0        2 
   2  chr2_114692073     ZBoe    T    C        0      0        2 
   2  chr2_114692073     ZGre    T    C        0      0        2 
   2  chr2_114692073     ZHar    T    C        1      2        2 
   2  chr2_114692073   Sample    T    C        0      0        2 
   2  chr2_114693291     AAsi    T    A        0      0        2 
   2  chr2_114693291     AKia    T    A        0      0        2 
   2  chr2_114693291     AOna    T    A        0      0        2 
   2  chr2_114693291     ASom    T    A        0      0        2 
   2  chr2_114693291     HCab    T    A        1      2        2 
   2  chr2_114693291     HPrz    T    A        1      2        2 
   2  chr2_114693291     ZBoe    T    A        0      0        2 
   2  chr2_114693291     ZGre    T    A        0      0        2 
   2  chr2_114693291     ZHar    T    A        0      0        2 
   2  chr2_114693291   Sample    T    A        1      2        2 
   2  chr2_114696781     AAsi    G    T        0      0        2 
   2  chr2_114696781     AKia    G    T        0      0        2 
   2  chr2_114696781     AOna    G    T        0      0        2 
   2  chr2_114696781     ASom    G    T        0      0        2 
   2  chr2_114696781     HCab    G    T        0      0        2 
   2  chr2_114696781     HPrz    G    T        0      0        2 
   2  chr2_114696781     ZBoe    G    T        0      0        2 
   2  chr2_114696781     ZGre    G    T        1      2        2 
   2  chr2_114696781     ZHar    G    T        0      0        2 
   2  chr2_114696781   Sample    G    T        0      0        2 
   2  chr2_114715020     AAsi    C    A        1      2        2 
   2  chr2_114715020     AKia    C    A        0      0        2 
   2  chr2_114715020     AOna    C    A        0      0        2 
   2  chr2_114715020     ASom    C    A        1      2        2 
   2  chr2_114715020     HCab    C    A        0      0        2 
   2  chr2_114715020     HPrz    C    A        0      0        2 
   2  chr2_114715020     ZBoe    C    A        0      0        2 
   2  chr2_114715020     ZGre    C    A        0      0        2 
   2  chr2_114715020     ZHar    C    A        0      0        2 
   2  chr2_114715020   Sample    C    A        0      0        2 
   2  chr2_114727048     AAsi    A    G        0      0        2 
   2  chr2_114727048     AKia    A    G      0.5      1        2 
   2  chr2_114727048     AOna    A    G        0      0        2 
   2  chr2_114727048     ASom    A    G        0      0        2 
   2  chr2_114727048     HCab    A    G        0      0        2 
   2  chr2_114727048     HPrz    A    G        0      0        2 
   2  chr2_114727048     ZBoe    A    G        0      0        2 
   2  chr2_114727048     ZGre    A    G        1      2        2 
   2  chr2_114727048     ZHar    A    G        0      0        2 
   2  chr2_114727048   Sample    A    G        0      0        2 
   2  chr2_114733631     AAsi    T    C        0      0        2 
   2  chr2_114733631     AKia    T    C        0      0        2 
   2  chr2_114733631     AOna    T    C        0      0        2 
   2  chr2_114733631     ASom    T    C        0      0        2 
   2  chr2_114733631     HCab    T    C      0.5      1        2 
   2  chr2_114733631     HPrz    T    C      0.5      1        2 
   2  chr2_114733631     ZBoe    T    C        0      0        2 
   2  chr2_114733631     ZGre    T    C        0      0        2 
   2  chr2_114733631     ZHar    T    C        0      0        2 
   2  chr2_114733631   Sample    T    C        0      0        2 
   2  chr2_114737255     AAsi    A    G        0      0        2 
   2  chr2_114737255     AKia    A    G        0      0        2 
   2  chr2_114737255     AOna    A    G        0      0        2 
   2  chr2_114737255     ASom    A    G      0.5      1        2 
   2  chr2_114737255     HCab    A    G        0      0        2 
   2  chr2_114737255     HPrz    A    G        0      0        2 
   2  chr2_114737255     ZBoe    A    G        0      0        2 
   2  chr2_114737255     ZGre    A    G        0      0        2 
   2  chr2_114737255     ZHar    A    G        0      0        2 
   2  chr2_114737255   Sample    A    G        0      0        2 
   2  chr2_114740823     AAsi    C    G        1      2        2 
   2  chr2_114740823     AKia    C    G        0      0        2 
   2  chr2_114740823     AOna    C    G        0      0        2 
   2  chr2_114740823     ASom    C    G        1      2        2 
   2  chr2_114740823     HCab    C    G        0      0        2 
   2  chr2_114740823     HPrz    C    G        0      0        2 
   2  chr2_114740823     ZBoe    C    G        0      0        2 
   2  chr2_114740823     ZGre    C    G        0      0        2 
   2  chr2_114740823     ZHar    C    G        0      0        2 
   2  chr2_114740823   Sample    C    G        0      0        2 
   2  chr2_114750643     AAsi    G    T        0      0        2 
   2  chr2_114750643     AKia    G    T        0      0        2 
   2  chr2_114750643     AOna    G    T        0      0        2 
   2  chr2_114750643     ASom    G    T        0      0        2 
   2  chr2_114750643     HCab    G    T        1      2        2 
   2  chr2_114750643     HPrz    G    T        1      2        2 
   2  chr2_114750643     ZBoe    G    T        0      0        2 
   2  chr2_114750643     ZGre    G    T        0      0        2 
   2  chr2_114750643     ZHar    G    T        0      0        2 
   2  chr2_114750643   Sample    G    T        1      2        2 
   2  chr2_114753454     AAsi    G    C        0      0        2 
   2  chr2_114753454     AKia    G    C        0      0        2 
   2  chr2_114753454     AOna    G    C        0      0        2 
   2  chr2_114753454     ASom    G    C        0      0        2 
   2  chr2_114753454     HCab    G    C        1      2        2 
   2  chr2_114753454     HPrz    G    C        1      2        2 
   2  chr2_114753454     ZBoe    G    C        0      0        2 
   2  chr2_114753454     ZGre    G    C        0      0        2 
   2  chr2_114753454     ZHar    G    C        0      0        2 
   2  chr2_114753454   Sample    G    C        1      2        2 
   2  chr2_114754586     AAsi    C    T        0      0        2 
   2  chr2_114754586     AKia    C    T        0      0        2 
   2  chr2_114754586     AOna    C    T        0      0        2 
   2  chr2_114754586     ASom    C    T        0      0        2 
   2  chr2_114754586     HCab    C    T        1      2        2 
   2  chr2_114754586     HPrz    C    T        1      2        2 
   2  chr2_114754586     ZBoe    C    T        0      0        2 
   2  chr2_114754586     ZGre    C    T        0      0        2 
   2  chr2_114754586     ZHar    C    T        0      0        2 
   2  chr2_114754586   Sample    C    T        1      2        2 
   2  chr2_114756582     AAsi    C    T        0      0        2 
   2  chr2_114756582     AKia    C    T        0      0        2 
   2  chr2_114756582     AOna    C    T        0      0        2 
   2  chr2_114756582     ASom    C    T        0      0        2 
   2  chr2_114756582     HCab    C    T        1      2        2 
   2  chr2_114756582     HPrz    C    T        1      2        2 
   2  chr2_114756582     ZBoe    C    T        0      0        2 
   2  chr2_114756582     ZGre    C    T        0      0        2 
   2  chr2_114756582     ZHar    C    T        0      0        2 
   2  chr2_114756582   Sample    C    T        1      2        2 
   2  chr2_114767655     AAsi    C    A        0      0        2 
   2  chr2_114767655     AKia    C    A        0      0        2 
   2  chr2_114767655     AOna    C    A        0      0        2 
   2  chr2_114767655     ASom    C    A        0      0        2 
   2  chr2_114767655     HCab    C    A        0      0        2 
   2  chr2_114767655     HPrz    C    A        0      0        2 
   2  chr2_114767655     ZBoe    C    A        0      0        2 
   2  chr2_114767655     ZGre    C    A        0      0        2 
   2  chr2_114767655     ZHar    C    A        1      2        2 
   2  chr2_114767655   Sample    C    A        0      0        2 
   2  chr2_114768128     AAsi    C    T        0      0        2 
   2  chr2_114768128     AKia    C    T        0      0        2 
   2  chr2_114768128     AOna    C    T        0      0        2 
   2  chr2_114768128     ASom    C    T        0      0        2 
   2  chr2_114768128     HCab    C    T        0      0        2 
   2  chr2_114768128     HPrz    C    T        0      0        2 
   2  chr2_114768128     ZBoe    C    T        1      2        2 
   2  chr2_114768128     ZGre    C    T        1      2        2 
   2  chr2_114768128     ZHar    C    T        1      2        2 
   2  chr2_114768128   Sample    C    T        0      0        2 
   2  chr2_114778847     AAsi    C    G        0      0        2 
   2  chr2_114778847     AKia    C    G        0      0        2 
   2  chr2_114778847     AOna    C    G        0      0        2 
   2  chr2_114778847     ASom    C    G        0      0        2 
   2  chr2_114778847     HCab    C    G        0      0        2 
   2  chr2_114778847     HPrz    C    G        0      0        2 
   2  chr2_114778847     ZBoe    C    G        0      0        2 
   2  chr2_114778847     ZGre    C    G        1      2        2 
   2  chr2_114778847     ZHar    C    G        0      0        2 
   2  chr2_114778847   Sample    C    G        0      0        2 
   2  chr2_114781882     AAsi    G    A        0      0        2 
   2  chr2_114781882     AKia    G    A        0      0        2 
   2  chr2_114781882     AOna    G    A        0      0        2 
   2  chr2_114781882     ASom    G    A        0      0        2 
   2  chr2_114781882     HCab    G    A        0      0        2 
   2  chr2_114781882     HPrz    G    A        0      0        2 
   2  chr2_114781882     ZBoe    G    A        0      0        2 
   2  chr2_114781882     ZGre    G    A        1      2        2 
   2  chr2_114781882     ZHar    G    A        0      0        2 
   2  chr2_114781882   Sample    G    A        0      0        2 
   2  chr2_114796537     AAsi    C    T        0      0        2 
   2  chr2_114796537     AKia    C    T        0      0        2 
   2  chr2_114796537     AOna    C    T        0      0        2 
   2  chr2_114796537     ASom    C    T      0.5      1        2 
   2  chr2_114796537     HCab    C    T        0      0        2 
   2  chr2_114796537     HPrz    C    T        0      0        2 
   2  chr2_114796537     ZBoe    C    T        0      0        2 
   2  chr2_114796537     ZGre    C    T        0      0        2 
   2  chr2_114796537     ZHar    C    T        0      0        2 
   2  chr2_114796537   Sample    C    T        0      0        2 
   2  chr2_114801535     AAsi    T    A        0      0        2 
   2  chr2_114801535     AKia    T    A        0      0        2 
   2  chr2_114801535     AOna    T    A        0      0        2 
   2  chr2_114801535     ASom    T    A        0      0        2 
   2  chr2_114801535     HCab    T    A        1      2        2 
   2  chr2_114801535     HPrz    T    A        1      2        2 
   2  chr2_114801535     ZBoe    T    A        0      0        2 
   2  chr2_114801535     ZGre    T    A        0      0        2 
   2  chr2_114801535     ZHar    T    A        0      0        2 
   2  chr2_114801535   Sample    T    A        1      2        2 
   2  chr2_114816700     AAsi    C    G        0      0        2 
   2  chr2_114816700     AKia    C    G        0      0        2 
   2  chr2_114816700     AOna    C    G        0      0        2 
   2  chr2_114816700     ASom    C    G        0      0        2 
   2  chr2_114816700     HCab    C    G        1      2        2 
   2  chr2_114816700     HPrz    C    G        1      2        2 
   2  chr2_114816700     ZBoe    C    G        0      0        2 
   2  chr2_114816700     ZGre    C    G        0      0        2 
   2  chr2_114816700     ZHar    C    G        0      0        2 
   2  chr2_114816700   Sample    C    G        1      2        2 
   2  chr2_114822167     AAsi    G    A        0      0        2 
   2  chr2_114822167     AKia    G    A        0      0        2 
   2  chr2_114822167     AOna    G    A        0      0        2 
   2  chr2_114822167     ASom    G    A        0      0        2 
   2  chr2_114822167     HCab    G    A        1      2        2 
   2  chr2_114822167     HPrz    G    A        1      2        2 
   2  chr2_114822167     ZBoe    G    A        0      0        2 
   2  chr2_114822167     ZGre    G    A        0      0        2 
   2  chr2_114822167     ZHar    G    A        0      0        2 
   2  chr2_114822167   Sample    G    A        1      2        2 
   2  chr2_114825864     AAsi    C    T        0      0        2 
   2  chr2_114825864     AKia    C    T        0      0        2 
   2  chr2_114825864     AOna    C    T        0      0        2 
   2  chr2_114825864     ASom    C    T        0      0        2 
   2  chr2_114825864     HCab    C    T        1      2        2 
   2  chr2_114825864     HPrz    C    T        1      2        2 
   2  chr2_114825864     ZBoe    C    T        0      0        2 
   2  chr2_114825864     ZGre    C    T        0      0        2 
   2  chr2_114825864     ZHar    C    T        0      0        2 
   2  chr2_114825864   Sample    C    T        1      2        2 
   2  chr2_114832866     AAsi    A    G        0      0        2 
   2  chr2_114832866     AKia    A    G        0      0        2 
   2  chr2_114832866     AOna    A    G        0      0        2 
   2  chr2_114832866     ASom    A    G        0      0        2 
   2  chr2_114832866     HCab    A    G        1      2        2 
   2  chr2_114832866     HPrz    A    G        1      2        2 
   2  chr2_114832866     ZBoe    A    G        0      0        2 
   2  chr2_114832866     ZGre    A    G        0      0        2 
   2  chr2_114832866     ZHar    A    G        0      0        2 
   2  chr2_114832866   Sample    A    G        1      2        2 
   2  chr2_114834656     AAsi    C    T        0      0        2 
   2  chr2_114834656     AKia    C    T        0      0        2 
   2  chr2_114834656     AOna    C    T        0      0        2 
   2  chr2_114834656     ASom    C    T        0      0        2 
   2  chr2_114834656     HCab    C    T        0      0        2 
   2  chr2_114834656     HPrz    C    T        0      0        2 
   2  chr2_114834656     ZBoe    C    T        0      0        2 
   2  chr2_114834656     ZGre    C    T        0      0        2 
   2  chr2_114834656     ZHar    C    T        1      2        2 
   2  chr2_114834656   Sample    C    T        0      0        2 
   2  chr2_114842834     AAsi    T    C        0      0        2 
   2  chr2_114842834     AKia    T    C        0      0        2 
   2  chr2_114842834     AOna    T    C        0      0        2 
   2  chr2_114842834     ASom    T    C        0      0        2 
   2  chr2_114842834     HCab    T    C        1      2        2 
   2  chr2_114842834     HPrz    T    C        1      2        2 
   2  chr2_114842834     ZBoe    T    C        0      0        2 
   2  chr2_114842834     ZGre    T    C        0      0        2 
   2  chr2_114842834     ZHar    T    C        0      0        2 
   2  chr2_114842834   Sample    T    C        1      2        2 
   2  chr2_114842943     AAsi    T    C        0      0        2 
   2  chr2_114842943     AKia    T    C        0      0        2 
   2  chr2_114842943     AOna    T    C        0      0        2 
   2  chr2_114842943     ASom    T    C      0.5      1        2 
   2  chr2_114842943     HCab    T    C        0      0        2 
   2  chr2_114842943     HPrz    T    C        0      0        2 
   2  chr2_114842943     ZBoe    T    C        0      0        2 
   2  chr2_114842943     ZGre    T    C        0      0        2 
   2  chr2_114842943     ZHar    T    C        0      0        2 
   2  chr2_114842943   Sample    T    C        0      0        2 
   2  chr2_114843340     AAsi    C    T        1      2        2 
   2  chr2_114843340     AKia    C    T        0      0        2 
   2  chr2_114843340     AOna    C    T        0      0        2 
   2  chr2_114843340     ASom    C    T      0.5      1        2 
   2  chr2_114843340     HCab    C    T        0      0        2 
   2  chr2_114843340     HPrz    C    T        0      0        2 
   2  chr2_114843340     ZBoe    C    T        0      0        2 
   2  chr2_114843340     ZGre    C    T        0      0        2 
   2  chr2_114843340     ZHar    C    T        0      0        2 
   2  chr2_114843340   Sample    C    T        0      0        2 
   2  chr2_114843480     AAsi    T    C        0      0        2 
   2  chr2_114843480     AKia    T    C        0      0        2 
   2  chr2_114843480     AOna    T    C        0      0        2 
   2  chr2_114843480     ASom    T    C        0      0        2 
   2  chr2_114843480     HCab    T    C        0      0        2 
   2  chr2_114843480     HPrz    T    C        0      0        2 
   2  chr2_114843480     ZBoe    T    C        0      0        2 
   2  chr2_114843480     ZGre    T    C        1      2        2 
   2  chr2_114843480     ZHar    T    C        0      0        2 
   2  chr2_114843480   Sample    T    C        0      0        2 
   2  chr2_114843627     AAsi    T    C        0      0        2 
   2  chr2_114843627     AKia    T    C      0.5      1        2 
   2  chr2_114843627     AOna    T    C        0      0        2 
   2  chr2_114843627     ASom    T    C        0      0        2 
   2  chr2_114843627     HCab    T    C        0      0        2 
   2  chr2_114843627     HPrz    T    C        0      0        2 
   2  chr2_114843627     ZBoe    T    C        0      0        2 
   2  chr2_114843627     ZGre    T    C        0      0        2 
   2  chr2_114843627     ZHar    T    C        0      0        2 
   2  chr2_114843627   Sample    T    C        0      0        2 
   2  chr2_114848917     AAsi    C    A        0      0        2 
   2  chr2_114848917     AKia    C    A        0      0        2 
   2  chr2_114848917     AOna    C    A        0      0        2 
   2  chr2_114848917     ASom    C    A        0      0        2 
   2  chr2_114848917     HCab    C    A        1      2        2 
   2  chr2_114848917     HPrz    C    A        1      2        2 
   2  chr2_114848917     ZBoe    C    A        0      0        2 
   2  chr2_114848917     ZGre    C    A        0      0        2 
   2  chr2_114848917     ZHar    C    A        0      0        2 
   2  chr2_114848917   Sample    C    A        1      2        2 
   2  chr2_114853749     AAsi    G    A        0      0        2 
   2  chr2_114853749     AKia    G    A        0      0        2 
   2  chr2_114853749     AOna    G    A        0      0        2 
   2  chr2_114853749     ASom    G    A        0      0        2 
   2  chr2_114853749     HCab    G    A        0      0        2 
   2  chr2_114853749     HPrz    G    A        0      0        2 
   2  chr2_114853749     ZBoe    G    A        0      0        2 
   2  chr2_114853749     ZGre    G    A        0      0        2 
   2  chr2_114853749     ZHar    G    A        1      2        2 
   2  chr2_114853749   Sample    G    A        0      0        2 
   2  chr2_114857156     AAsi    C    G        0      0        2 
   2  chr2_114857156     AKia    C    G        0      0        2 
   2  chr2_114857156     AOna    C    G        0      0        2 
   2  chr2_114857156     ASom    C    G        0      0        2 
   2  chr2_114857156     HCab    C    G        1      2        2 
   2  chr2_114857156     HPrz    C    G        1      2        2 
   2  chr2_114857156     ZBoe    C    G        0      0        2 
   2  chr2_114857156     ZGre    C    G        0      0        2 
   2  chr2_114857156     ZHar    C    G        0      0        2 
   2  chr2_114857156   Sample    C    G        1      2        2 
   2  chr2_114857691     AAsi    C    T        1      2        2 
   2  chr2_114857691     AKia    C    T        0      0        2 
   2  chr2_114857691     AOna    C    T        0      0        2 
   2  chr2_114857691     ASom    C    T        1      2        2 
   2  chr2_114857691     HCab    C    T        0      0        2 
   2  chr2_114857691     HPrz    C    T        0      0        2 
   2  chr2_114857691     ZBoe    C    T        0      0        2 
   2  chr2_114857691     ZGre    C    T        0      0        2 
   2  chr2_114857691     ZHar    C    T        0      0        2 
   2  chr2_114857691   Sample    C    T        0      0        2 
   2  chr2_114860385     AAsi    G    A        0      0        2 
   2  chr2_114860385     AKia    G    A        0      0        2 
   2  chr2_114860385     AOna    G    A        0      0        2 
   2  chr2_114860385     ASom    G    A        0      0        2 
   2  chr2_114860385     HCab    G    A        1      2        2 
   2  chr2_114860385     HPrz    G    A        1      2        2 
   2  chr2_114860385     ZBoe    G    A        0      0        2 
   2  chr2_114860385     ZGre    G    A        0      0        2 
   2  chr2_114860385     ZHar    G    A        0      0        2 
   2  chr2_114860385   Sample    G    A        1      2        2 
   2  chr2_114867586     AAsi    C    T        0      0        2 
   2  chr2_114867586     AKia    C    T        0      0        2 
   2  chr2_114867586     AOna    C    T        0      0        2 
   2  chr2_114867586     ASom    C    T        0      0        2 
   2  chr2_114867586     HCab    C    T        1      2        2 
   2  chr2_114867586     HPrz    C    T        1      2        2 
   2  chr2_114867586     ZBoe    C    T        0      0        2 
   2  chr2_114867586     ZGre    C    T        0      0        2 
   2  chr2_114867586     ZHar    C    T        0      0        2 
   2  chr2_114867586   Sample    C    T        1      2        2 
   2  chr2_114867718     AAsi    C    T        0      0        2 
   2  chr2_114867718     AKia    C    T        0      0        2 
   2  chr2_114867718     AOna    C    T        0      0        2 
   2  chr2_114867718     ASom    C    T        0      0        2 
   2  chr2_114867718     HCab    C    T        0      0        2 
   2  chr2_114867718     HPrz    C    T        0      0        2 
   2  chr2_114867718     ZBoe    C    T        0      0        2 
   2  chr2_114867718     ZGre    C    T        0      0        2 
   2  chr2_114867718     ZHar    C    T      0.5      1        2 
   2  chr2_114867718   Sample    C    T        0      0        2 
   2  chr2_114869245     AAsi    G    A        0      0        2 
   2  chr2_114869245     AKia    G    A        0      0        2 
   2  chr2_114869245     AOna    G    A        1      2        2 
   2  chr2_114869245     ASom    G    A        0      0        2 
   2  chr2_114869245     HCab    G    A        0      0        2 
   2  chr2_114869245     HPrz    G    A        0      0        2 
   2  chr2_114869245     ZBoe    G    A        0      0        2 
   2  chr2_114869245     ZGre    G    A        0      0        2 
   2  chr2_114869245     ZHar    G    A        0      0        2 
   2  chr2_114869245   Sample    G    A        0      0        2 
   2  chr2_114872228     AAsi    G    A        0      0        2 
   2  chr2_114872228     AKia    G    A      0.5      1        2 
   2  chr2_114872228     AOna    G    A        1      2        2 
   2  chr2_114872228     ASom    G    A        0      0        2 
   2  chr2_114872228     HCab    G    A        0      0        2 
   2  chr2_114872228     HPrz    G    A        0      0        2 
   2  chr2_114872228     ZBoe    G    A        0      0        2 
   2  chr2_114872228     ZGre    G    A        0      0        2 
   2  chr2_114872228     ZHar    G    A        0      0        2 
   2  chr2_114872228   Sample    G    A        0      0        2 
   2  chr2_114873478     AAsi    C    A        0      0        2 
   2  chr2_114873478     AKia    C    A      0.5      1        2 
   2  chr2_114873478     AOna    C    A        1      2        2 
   2  chr2_114873478     ASom    C    A        0      0        2 
   2  chr2_114873478     HCab    C    A        0      0        2 
   2  chr2_114873478     HPrz    C    A        0      0        2 
   2  chr2_114873478     ZBoe    C    A        0      0        2 
   2  chr2_114873478     ZGre    C    A        0      0        2 
   2  chr2_114873478     ZHar    C    A        0      0        2 
   2  chr2_114873478   Sample    C    A        0      0        2 
   2  chr2_114876420     AAsi    C    T        0      0        2 
   2  chr2_114876420     AKia    C    T        0      0        2 
   2  chr2_114876420     AOna    C    T        0      0        2 
   2  chr2_114876420     ASom    C    T        0      0        2 
   2  chr2_114876420     HCab    C    T        0      0        2 
   2  chr2_114876420     HPrz    C    T        0      0        2 
   2  chr2_114876420     ZBoe    C    T      0.5      1        2 
   2  chr2_114876420     ZGre    C    T        0      0        2 
   2  chr2_114876420     ZHar    C    T        0      0        2 
   2  chr2_114876420   Sample    C    T        0      0        2 
   2  chr2_114889724     AAsi    G    A        0      0        2 
   2  chr2_114889724     AKia    G    A        0      0        2 
   2  chr2_114889724     AOna    G    A        0      0        2 
   2  chr2_114889724     ASom    G    A        0      0        2 
   2  chr2_114889724     HCab    G    A        0      0        2 
   2  chr2_114889724     HPrz    G    A        0      0        2 
   2  chr2_114889724     ZBoe    G    A        0      0        2 
   2  chr2_114889724     ZGre    G    A        0      0        2 
   2  chr2_114889724     ZHar    G    A        1      2        2 
   2  chr2_114889724   Sample    G    A        0      0        2 
   2  chr2_114895758     AAsi    G    A        0      0        2 
   2  chr2_114895758     AKia    G    A        0      0        2 
   2  chr2_114895758     AOna    G    A        0      0        2 
   2  chr2_114895758     ASom    G    A        0      0        2 
   2  chr2_114895758     HCab    G    A        1      2        2 
   2  chr2_114895758     HPrz    G    A        1      2        2 
   2  chr2_114895758     ZBoe    G    A        0      0        2 
   2  chr2_114895758     ZGre    G    A        0      0        2 
   2  chr2_114895758     ZHar    G    A        0      0        2 
   2  chr2_114895758   Sample    G    A        1      2        2 
   2  chr2_114897925     AAsi    G    T        0      0        2 
   2  chr2_114897925     AKia    G    T        1      2        2 
   2  chr2_114897925     AOna    G    T        0      0        2 
   2  chr2_114897925     ASom    G    T        0      0        2 
   2  chr2_114897925     HCab    G    T        0      0        2 
   2  chr2_114897925     HPrz    G    T        0      0        2 
   2  chr2_114897925     ZBoe    G    T        0      0        2 
   2  chr2_114897925     ZGre    G    T        0      0        2 
   2  chr2_114897925     ZHar    G    T        0      0        2 
   2  chr2_114897925   Sample    G    T        0      0        2 
   2  chr2_114901536     AAsi    G    A        0      0        2 
   2  chr2_114901536     AKia    G    A        0      0        2 
   2  chr2_114901536     AOna    G    A        0      0        2 
   2  chr2_114901536     ASom    G    A        0      0        2 
   2  chr2_114901536     HCab    G    A        0      0        2 
   2  chr2_114901536     HPrz    G    A        0      0        2 
   2  chr2_114901536     ZBoe    G    A        0      0        2 
   2  chr2_114901536     ZGre    G    A        0      0        2 
   2  chr2_114901536     ZHar    G    A        1      2        2 
   2  chr2_114901536   Sample    G    A        0      0        2 
   2  chr2_114902704     AAsi    G    A        0      0        2 
   2  chr2_114902704     AKia    G    A        0      0        2 
   2  chr2_114902704     AOna    G    A        0      0        2 
   2  chr2_114902704     ASom    G    A        0      0        2 
   2  chr2_114902704     HCab    G    A        0      0        2 
   2  chr2_114902704     HPrz    G    A        0      0        2 
   2  chr2_114902704     ZBoe    G    A      0.5      1        2 
   2  chr2_114902704     ZGre    G    A        1      2        2 
   2  chr2_114902704     ZHar    G    A        0      0        2 
   2  chr2_114902704   Sample    G    A        0      0        2 
   2  chr2_114910999     AAsi    A    G        0      0        2 
   2  chr2_114910999     AKia    A    G        0      0        2 
   2  chr2_114910999     AOna    A    G        0      0        2 
   2  chr2_114910999     ASom    A    G        0      0        2 
   2  chr2_114910999     HCab    A    G        0      0        2 
   2  chr2_114910999     HPrz    A    G        0      0        2 
   2  chr2_114910999     ZBoe    A    G        0      0        2 
   2  chr2_114910999     ZGre    A    G      0.5      1        2 
   2  chr2_114910999     ZHar    A    G        0      0        2 
   2  chr2_114910999   Sample    A    G        0      0        2 
   2  chr2_114913534     AAsi    G    A        0      0        2 
   2  chr2_114913534     AKia    G    A        0      0        2 
   2  chr2_114913534     AOna    G    A        0      0        2 
   2  chr2_114913534     ASom    G    A        0      0        2 
   2  chr2_114913534     HCab    G    A        1      2        2 
   2  chr2_114913534     HPrz    G    A        1      2        2 
   2  chr2_114913534     ZBoe    G    A        0      0        2 
   2  chr2_114913534     ZGre    G    A        0      0        2 
   2  chr2_114913534     ZHar    G    A        0      0        2 
   2  chr2_114913534   Sample    G    A        1      2        2 
   2  chr2_114916465     AAsi    A    C        0      0        2 
   2  chr2_114916465     AKia    A    C        0      0        2 
   2  chr2_114916465     AOna    A    C        0      0        2 
   2  chr2_114916465     ASom    A    C        0      0        2 
   2  chr2_114916465     HCab    A    C        1      2        2 
   2  chr2_114916465     HPrz    A    C        1      2        2 
   2  chr2_114916465     ZBoe    A    C        0      0        2 
   2  chr2_114916465     ZGre    A    C        0      0        2 
   2  chr2_114916465     ZHar    A    C        0      0        2 
   2  chr2_114916465   Sample    A    C        1      2        2 
   2  chr2_114917425     AAsi    C    A        0      0        2 
   2  chr2_114917425     AKia    C    A        0      0        2 
   2  chr2_114917425     AOna    C    A        0      0        2 
   2  chr2_114917425     ASom    C    A        0      0        2 
   2  chr2_114917425     HCab    C    A        0      0        2 
   2  chr2_114917425     HPrz    C    A        0      0        2 
   2  chr2_114917425     ZBoe    C    A        0      0        2 
   2  chr2_114917425     ZGre    C    A        1      2        2 
   2  chr2_114917425     ZHar    C    A        0      0        2 
   2  chr2_114917425   Sample    C    A        0      0        2 
   2  chr2_114931240     AAsi    G    C        0      0        2 
   2  chr2_114931240     AKia    G    C        1      2        2 
   2  chr2_114931240     AOna    G    C        0      0        2 
   2  chr2_114931240     ASom    G    C        0      0        2 
   2  chr2_114931240     HCab    G    C        0      0        2 
   2  chr2_114931240     HPrz    G    C        0      0        2 
   2  chr2_114931240     ZBoe    G    C        0      0        2 
   2  chr2_114931240     ZGre    G    C        0      0        2 
   2  chr2_114931240     ZHar    G    C        0      0        2 
   2  chr2_114931240   Sample    G    C        0      0        2 
   2  chr2_114933309     AAsi    A    G        0      0        2 
   2  chr2_114933309     AKia    A    G        0      0        2 
   2  chr2_114933309     AOna    A    G        0      0        2 
   2  chr2_114933309     ASom    A    G        0      0        2 
   2  chr2_114933309     HCab    A    G        0      0        2 
   2  chr2_114933309     HPrz    A    G        0      0        2 
   2  chr2_114933309     ZBoe    A    G        0      0        2 
   2  chr2_114933309     ZGre    A    G        1      2        2 
   2  chr2_114933309     ZHar    A    G        0      0        2 
   2  chr2_114933309   Sample    A    G        0      0        2 
   2  chr2_114938854     AAsi    C    G        0      0        2 
   2  chr2_114938854     AKia    C    G        0      0        2 
   2  chr2_114938854     AOna    C    G        0      0        2 
   2  chr2_114938854     ASom    C    G        0      0        2 
   2  chr2_114938854     HCab    C    G      0.5      1        2 
   2  chr2_114938854     HPrz    C    G        0      0        2 
   2  chr2_114938854     ZBoe    C    G        0      0        2 
   2  chr2_114938854     ZGre    C    G        0      0        2 
   2  chr2_114938854     ZHar    C    G        0      0        2 
   2  chr2_114938854   Sample    C    G        0      0        2 
   2  chr2_114948788     AAsi    C    T        0      0        2 
   2  chr2_114948788     AKia    C    T        0      0        2 
   2  chr2_114948788     AOna    C    T        0      0        2 
   2  chr2_114948788     ASom    C    T        0      0        2 
   2  chr2_114948788     HCab    C    T        0      0        2 
   2  chr2_114948788     HPrz    C    T        0      0        2 
   2  chr2_114948788     ZBoe    C    T        0      0        2 
   2  chr2_114948788     ZGre    C    T        0      0        2 
   2  chr2_114948788     ZHar    C    T        1      2        2 
   2  chr2_114948788   Sample    C    T        0      0        2 
   2  chr2_114950140     AAsi    T    C        0      0        2 
   2  chr2_114950140     AKia    T    C        0      0        2 
   2  chr2_114950140     AOna    T    C        1      2        2 
   2  chr2_114950140     ASom    T    C        0      0        2 
   2  chr2_114950140     HCab    T    C        0      0        2 
   2  chr2_114950140     HPrz    T    C        0      0        2 
   2  chr2_114950140     ZBoe    T    C        0      0        2 
   2  chr2_114950140     ZGre    T    C        0      0        2 
   2  chr2_114950140     ZHar    T    C        0      0        2 
   2  chr2_114950140   Sample    T    C        0      0        2 
   2  chr2_114954699     AAsi    A    C        0      0        2 
   2  chr2_114954699     AKia    A    C        0      0        2 
   2  chr2_114954699     AOna    A    C        0      0        2 
   2  chr2_114954699     ASom    A    C        0      0        2 
   2  chr2_114954699     HCab    A    C        0      0        2 
   2  chr2_114954699     HPrz    A    C        0      0        2 
   2  chr2_114954699     ZBoe    A    C        0      0        2 
   2  chr2_114954699     ZGre    A    C        0      0        2 
   2  chr2_114954699     ZHar    A    C        1      2        2 
   2  chr2_114954699   Sample    A    C        0      0        2 
   2  chr2_114958283     AAsi    T    C        0      0        2 
   2  chr2_114958283     AKia    T    C        0      0        2 
   2  chr2_114958283     AOna    T    C        0      0        2 
   2  chr2_114958283     ASom    T    C        0      0        2 
   2  chr2_114958283     HCab    T    C        1      2        2 
   2  chr2_114958283     HPrz    T    C        1      2        2 
   2  chr2_114958283     ZBoe    T    C        0      0        2 
   2  chr2_114958283     ZGre    T    C        0      0        2 
   2  chr2_114958283     ZHar    T    C        0      0        2 
   2  chr2_114958283   Sample    T    C        1      2        2 
   2  chr2_114969183     AAsi    G    C        0      0        2 
   2  chr2_114969183     AKia    G    C        0      0        2 
   2  chr2_114969183     AOna    G    C        0      0        2 
   2  chr2_114969183     ASom    G    C        0      0        2 
   2  chr2_114969183     HCab    G    C        0      0        2 
   2  chr2_114969183     HPrz    G    C        0      0        2 
   2  chr2_114969183     ZBoe    G    C        1      2        2 
   2  chr2_114969183     ZGre    G    C        0      0        2 
   2  chr2_114969183     ZHar    G    C        0      0        2 
   2  chr2_114969183   Sample    G    C        0      0        2 
   2  chr2_114982835     AAsi    C    T        0      0        2 
   2  chr2_114982835     AKia    C    T        0      0        2 
   2  chr2_114982835     AOna    C    T        0      0        2 
   2  chr2_114982835     ASom    C    T        0      0        2 
   2  chr2_114982835     HCab    C    T        0      0        2 
   2  chr2_114982835     HPrz    C    T        0      0        2 
   2  chr2_114982835     ZBoe    C    T      0.5      1        2 
   2  chr2_114982835     ZGre    C    T        0      0        2 
   2  chr2_114982835     ZHar    C    T        0      0        2 
   2  chr2_114982835   Sample    C    T        0      0        2 
   2  chr2_114985139     AAsi    G    A        0      0        2 
   2  chr2_114985139     AKia    G    A        0      0        2 
   2  chr2_114985139     AOna    G    A        0      0        2 
   2  chr2_114985139     ASom    G    A      0.5      1        2 
   2  chr2_114985139     HCab    G    A        0      0        2 
   2  chr2_114985139     HPrz    G    A        0      0        2 
   2  chr2_114985139     ZBoe    G    A        0      0        2 
   2  chr2_114985139     ZGre    G    A        0      0        2 
   2  chr2_114985139     ZHar    G    A        0      0        2 
   2  chr2_114985139   Sample    G    A        0      0        2 
   2  chr2_114993020     AAsi    A    G        0      0        2 
   2  chr2_114993020     AKia    A    G        0      0        2 
   2  chr2_114993020     AOna    A    G        0      0        2 
   2  chr2_114993020     ASom    A    G        0      0        2 
   2  chr2_114993020     HCab    A    G        0      0        2 
   2  chr2_114993020     HPrz    A    G        0      0        2 
   2  chr2_114993020     ZBoe    A    G      0.5      1        2 
   2  chr2_114993020     ZGre    A    G        0      0        2 
   2  chr2_114993020     ZHar    A    G        1      2        2 
   2  chr2_114993020   Sample    A    G        0      0        2 
   2  chr2_114997177     AAsi    C    T        0      0        2 
   2  chr2_114997177     AKia    C    T        0      0        2 
   2  chr2_114997177     AOna    C    T        0      0        2 
   2  chr2_114997177     ASom    C    T        0      0        2 
   2  chr2_114997177     HCab    C    T        1      2        2 
   2  chr2_114997177     HPrz    C    T        1      2        2 
   2  chr2_114997177     ZBoe    C    T        0      0        2 
   2  chr2_114997177     ZGre    C    T        0      0        2 
   2  chr2_114997177     ZHar    C    T        0      0        2 
   2  chr2_114997177   Sample    C    T        1      2        2 
   2  chr2_115000992     AAsi    G    A        1      2        2 
   2  chr2_115000992     AKia    G    A        0      0        2 
   2  chr2_115000992     AOna    G    A        0      0        2 
   2  chr2_115000992     ASom    G    A        1      2        2 
   2  chr2_115000992     HCab    G    A        0      0        2 
   2  chr2_115000992     HPrz    G    A        0      0        2 
   2  chr2_115000992     ZBoe    G    A        0      0        2 
   2  chr2_115000992     ZGre    G    A        0      0        2 
   2  chr2_115000992     ZHar    G    A        0      0        2 
   2  chr2_115000992   Sample    G    A        0      0        2 
   2  chr2_115005586     AAsi    C    A        0      0        2 
   2  chr2_115005586     AKia    C    A        0      0        2 
   2  chr2_115005586     AOna    C    A        0      0        2 
   2  chr2_115005586     ASom    C    A        0      0        2 
   2  chr2_115005586     HCab    C    A        1      2        2 
   2  chr2_115005586     HPrz    C    A        1      2        2 
   2  chr2_115005586     ZBoe    C    A        0      0        2 
   2  chr2_115005586     ZGre    C    A        0      0        2 
   2  chr2_115005586     ZHar    C    A        0      0        2 
   2  chr2_115005586   Sample    C    A        1      2        2 
   2  chr2_115017435     AAsi    C    T        0      0        2 
   2  chr2_115017435     AKia    C    T        0      0        2 
   2  chr2_115017435     AOna    C    T        0      0        2 
   2  chr2_115017435     ASom    C    T        0      0        2 
   2  chr2_115017435     HCab    C    T        1      2        2 
   2  chr2_115017435     HPrz    C    T        0      0        2 
   2  chr2_115017435     ZBoe    C    T        0      0        2 
   2  chr2_115017435     ZGre    C    T        0      0        2 
   2  chr2_115017435     ZHar    C    T        0      0        2 
   2  chr2_115017435   Sample    C    T        1      2        2 
   2  chr2_115048619     AAsi    T    C        0      0        2 
   2  chr2_115048619     AKia    T    C        0      0        2 
   2  chr2_115048619     AOna    T    C        1      2        2 
   2  chr2_115048619     ASom    T    C        0      0        2 
   2  chr2_115048619     HCab    T    C        0      0        2 
   2  chr2_115048619     HPrz    T    C        0      0        2 
   2  chr2_115048619     ZBoe    T    C        0      0        2 
   2  chr2_115048619     ZGre    T    C        0      0        2 
   2  chr2_115048619     ZHar    T    C        0      0        2 
   2  chr2_115048619   Sample    T    C        0      0        2 
   2  chr2_115051212     AAsi    C    T        0      0        2 
   2  chr2_115051212     AKia    C    T        0      0        2 
   2  chr2_115051212     AOna    C    T        0      0        2 
   2  chr2_115051212     ASom    C    T        0      0        2 
   2  chr2_115051212     HCab    C    T        1      2        2 
   2  chr2_115051212     HPrz    C    T        1      2        2 
   2  chr2_115051212     ZBoe    C    T        0      0        2 
   2  chr2_115051212     ZGre    C    T        0      0        2 
   2  chr2_115051212     ZHar    C    T        0      0        2 
   2  chr2_115051212   Sample    C    T        1      2        2 
   2  chr2_115052157     AAsi    T    A        1      2        2 
   2  chr2_115052157     AKia    T    A        0      0        2 
   2  chr2_115052157     AOna    T    A        0      0        2 
   2  chr2_115052157     ASom    T    A        1      2        2 
   2  chr2_115052157     HCab    T    A        0      0        2 
   2  chr2_115052157     HPrz    T    A        0      0        2 
   2  chr2_115052157     ZBoe    T    A        0      0        2 
   2  chr2_115052157     ZGre    T    A        0      0        2 
   2  chr2_115052157     ZHar    T    A        0      0        2 
   2  chr2_115052157   Sample    T    A        0      0        2 
   2  chr2_115059124     AAsi    T    C        0      0        2 
   2  chr2_115059124     AKia    T    C        0      0        2 
   2  chr2_115059124     AOna    T    C        1      2        2 
   2  chr2_115059124     ASom    T    C        0      0        2 
   2  chr2_115059124     HCab    T    C        0      0        2 
   2  chr2_115059124     HPrz    T    C        0      0        2 
   2  chr2_115059124     ZBoe    T    C        0      0        2 
   2  chr2_115059124     ZGre    T    C        0      0        2 
   2  chr2_115059124     ZHar    T    C        0      0        2 
   2  chr2_115059124   Sample    T    C        0      0        2 
   2  chr2_115061599     AAsi    T    C        0      0        2 
   2  chr2_115061599     AKia    T    C        1      2        2 
   2  chr2_115061599     AOna    T    C        0      0        2 
   2  chr2_115061599     ASom    T    C        0      0        2 
   2  chr2_115061599     HCab    T    C        0      0        2 
   2  chr2_115061599     HPrz    T    C        0      0        2 
   2  chr2_115061599     ZBoe    T    C        0      0        2 
   2  chr2_115061599     ZGre    T    C        0      0        2 
   2  chr2_115061599     ZHar    T    C        0      0        2 
   2  chr2_115061599   Sample    T    C        0      0        2 
   2  chr2_115061744     AAsi    G    A        0      0        2 
   2  chr2_115061744     AKia    G    A        0      0        2 
   2  chr2_115061744     AOna    G    A        0      0        2 
   2  chr2_115061744     ASom    G    A        0      0        2 
   2  chr2_115061744     HCab    G    A        0      0        2 
   2  chr2_115061744     HPrz    G    A      0.5      1        2 
   2  chr2_115061744     ZBoe    G    A        0      0        2 
   2  chr2_115061744     ZGre    G    A        0      0        2 
   2  chr2_115061744     ZHar    G    A        0      0        2 
   2  chr2_115061744   Sample    G    A        0      0        2 
   2  chr2_115069596     AAsi    C    T        0      0        2 
   2  chr2_115069596     AKia    C    T        0      0        2 
   2  chr2_115069596     AOna    C    T        0      0        2 
   2  chr2_115069596     ASom    C    T        0      0        2 
   2  chr2_115069596     HCab    C    T        0      0        2 
   2  chr2_115069596     HPrz    C    T        0      0        2 
   2  chr2_115069596     ZBoe    C    T        0      0        2 
   2  chr2_115069596     ZGre    C    T      0.5      1        2 
   2  chr2_115069596     ZHar    C    T        0      0        2 
   2  chr2_115069596   Sample    C    T        0      0        2 
   2  chr2_115072860     AAsi    G    A        0      0        2 
   2  chr2_115072860     AKia    G    A        0      0        2 
   2  chr2_115072860     AOna    G    A        0      0        2 
   2  chr2_115072860     ASom    G    A        0      0        2 
   2  chr2_115072860     HCab    G    A        1      2        2 
   2  chr2_115072860     HPrz    G    A        1      2        2 
   2  chr2_115072860     ZBoe    G    A        0      0        2 
   2  chr2_115072860     ZGre    G    A        0      0        2 
   2  chr2_115072860     ZHar    G    A        0      0        2 
   2  chr2_115072860   Sample    G    A        1      2        2 
   2  chr2_115074190     AAsi    C    T        0      0        2 
   2  chr2_115074190     AKia    C    T        1      2        2 
   2  chr2_115074190     AOna    C    T        0      0        2 
   2  chr2_115074190     ASom    C    T        0      0        2 
   2  chr2_115074190     HCab    C    T        0      0        2 
   2  chr2_115074190     HPrz    C    T        0      0        2 
   2  chr2_115074190     ZBoe    C    T        0      0        2 
   2  chr2_115074190     ZGre    C    T        0      0        2 
   2  chr2_115074190     ZHar    C    T        0      0        2 
   2  chr2_115074190   Sample    C    T        0      0        2 
   2  chr2_115079778     AAsi    C    T        0      0        2 
   2  chr2_115079778     AKia    C    T        0      0        2 
   2  chr2_115079778     AOna    C    T        0      0        2 
   2  chr2_115079778     ASom    C    T        0      0        2 
   2  chr2_115079778     HCab    C    T        1      2        2 
   2  chr2_115079778     HPrz    C    T        1      2        2 
   2  chr2_115079778     ZBoe    C    T        0      0        2 
   2  chr2_115079778     ZGre    C    T        0      0        2 
   2  chr2_115079778     ZHar    C    T        0      0        2 
   2  chr2_115079778   Sample    C    T        1      2        2 
   2  chr2_115079792     AAsi    G    A      0.5      1        2 
   2  chr2_115079792     AKia    G    A        0      0        2 
   2  chr2_115079792     AOna    G    A        0      0        2 
   2  chr2_115079792     ASom    G    A        0      0        2 
   2  chr2_115079792     HCab    G    A        0      0        2 
   2  chr2_115079792     HPrz    G    A        0      0        2 
   2  chr2_115079792     ZBoe    G    A        0      0        2 
   2  chr2_115079792     ZGre    G    A        0      0        2 
   2  chr2_115079792     ZHar    G    A        0      0        2 
   2  chr2_115079792   Sample    G    A        0      0        2 
   2  chr2_115081874     AAsi    G    A        1      2        2 
   2  chr2_115081874     AKia    G    A        0      0        2 
   2  chr2_115081874     AOna    G    A        0      0        2 
   2  chr2_115081874     ASom    G    A        1      2        2 
   2  chr2_115081874     HCab    G    A        0      0        2 
   2  chr2_115081874     HPrz    G    A        0      0        2 
   2  chr2_115081874     ZBoe    G    A        0      0        2 
   2  chr2_115081874     ZGre    G    A        0      0        2 
   2  chr2_115081874     ZHar    G    A        0      0        2 
   2  chr2_115081874   Sample    G    A        0      0        2 
   2  chr2_115084791     AAsi    A    G        1      2        2 
   2  chr2_115084791     AKia    A    G        0      0        2 
   2  chr2_115084791     AOna    A    G        0      0        2 
   2  chr2_115084791     ASom    A    G        1      2        2 
   2  chr2_115084791     HCab    A    G        0      0        2 
   2  chr2_115084791     HPrz    A    G        0      0        2 
   2  chr2_115084791     ZBoe    A    G        1      2        2 
   2  chr2_115084791     ZGre    A    G        1      2        2 
   2  chr2_115084791     ZHar    A    G        1      2        2 
   2  chr2_115084791   Sample    A    G        0      0        2 
   2  chr2_115094032     AAsi    G    A        0      0        2 
   2  chr2_115094032     AKia    G    A        0      0        2 
   2  chr2_115094032     AOna    G    A        1      2        2 
   2  chr2_115094032     ASom    G    A        0      0        2 
   2  chr2_115094032     HCab    G    A        0      0        2 
   2  chr2_115094032     HPrz    G    A        0      0        2 
   2  chr2_115094032     ZBoe    G    A        0      0        2 
   2  chr2_115094032     ZGre    G    A        0      0        2 
   2  chr2_115094032     ZHar    G    A        0      0        2 
   2  chr2_115094032   Sample    G    A        0      0        2 
   2  chr2_115094949     AAsi    A    G        0      0        2 
   2  chr2_115094949     AKia    A    G        0      0        2 
   2  chr2_115094949     AOna    A    G        0      0        2 
   2  chr2_115094949     ASom    A    G        0      0        2 
   2  chr2_115094949     HCab    A    G        0      0        2 
   2  chr2_115094949     HPrz    A    G        0      0        2 
   2  chr2_115094949     ZBoe    A    G        0      0        2 
   2  chr2_115094949     ZGre    A    G      0.5      1        2 
   2  chr2_115094949     ZHar    A    G        0      0        2 
   2  chr2_115094949   Sample    A    G        0      0        2 
   2  chr2_115118299     AAsi    A    C        0      0        2 
   2  chr2_115118299     AKia    A    C        0      0        2 
   2  chr2_115118299     AOna    A    C        0      0        2 
   2  chr2_115118299     ASom    A    C        0      0        2 
   2  chr2_115118299     HCab    A    C        1      2        2 
   2  chr2_115118299     HPrz    A    C        1      2        2 
   2  chr2_115118299     ZBoe    A    C        0      0        2 
   2  chr2_115118299     ZGre    A    C        0      0        2 
   2  chr2_115118299     ZHar    A    C        0      0        2 
   2  chr2_115118299   Sample    A    C        1      2        2 
   2  chr2_115120762     AAsi    T    C        1      2        2 
   2  chr2_115120762     AKia    T    C        0      0        2 
   2  chr2_115120762     AOna    T    C        0      0        2 
   2  chr2_115120762     ASom    T    C      0.5      1        2 
   2  chr2_115120762     HCab    T    C        0      0        2 
   2  chr2_115120762     HPrz    T    C        0      0        2 
   2  chr2_115120762     ZBoe    T    C        0      0        2 
   2  chr2_115120762     ZGre    T    C        0      0        2 
   2  chr2_115120762     ZHar    T    C        0      0        2 
   2  chr2_115120762   Sample    T    C        0      0        2 
   2  chr2_115122045     AAsi    A    G        0      0        2 
   2  chr2_115122045     AKia    A    G        0      0        2 
   2  chr2_115122045     AOna    A    G        0      0        2 
   2  chr2_115122045     ASom    A    G        0      0        2 
   2  chr2_115122045     HCab    A    G        1      2        2 
   2  chr2_115122045     HPrz    A    G        1      2        2 
   2  chr2_115122045     ZBoe    A    G        0      0        2 
   2  chr2_115122045     ZGre    A    G        0      0        2 
   2  chr2_115122045     ZHar    A    G        0      0        2 
   2  chr2_115122045   Sample    A    G        1      2        2 
   2  chr2_115125161     AAsi    A    G        0      0        2 
   2  chr2_115125161     AKia    A    G        0      0        2 
   2  chr2_115125161     AOna    A    G        0      0        2 
   2  chr2_115125161     ASom    A    G        0      0        2 
   2  chr2_115125161     HCab    A    G        0      0        2 
   2  chr2_115125161     HPrz    A    G        0      0        2 
   2  chr2_115125161     ZBoe    A    G      0.5      1        2 
   2  chr2_115125161     ZGre    A    G        0      0        2 
   2  chr2_115125161     ZHar    A    G        0      0        2 
   2  chr2_115125161   Sample    A    G        0      0        2 
   2  chr2_115130881     AAsi    A    G        0      0        2 
   2  chr2_115130881     AKia    A    G        0      0        2 
   2  chr2_115130881     AOna    A    G        0      0        2 
   2  chr2_115130881     ASom    A    G        0      0        2 
   2  chr2_115130881     HCab    A    G        1      2        2 
   2  chr2_115130881     HPrz    A    G        1      2        2 
   2  chr2_115130881     ZBoe    A    G        0      0        2 
   2  chr2_115130881     ZGre    A    G        0      0        2 
   2  chr2_115130881     ZHar    A    G        0      0        2 
   2  chr2_115130881   Sample    A    G        1      2        2 
   2  chr2_115137989     AAsi    G    A      0.5      1        2 
   2  chr2_115137989     AKia    G    A        0      0        2 
   2  chr2_115137989     AOna    G    A        1      2        2 
   2  chr2_115137989     ASom    G    A        0      0        2 
   2  chr2_115137989     HCab    G    A        0      0        2 
   2  chr2_115137989     HPrz    G    A        0      0        2 
   2  chr2_115137989     ZBoe    G    A        0      0        2 
   2  chr2_115137989     ZGre    G    A        0      0        2 
   2  chr2_115137989     ZHar    G    A        0      0        2 
   2  chr2_115137989   Sample    G    A        0      0        2 
   2  chr2_115151010     AAsi    A    G        0      0        2 
   2  chr2_115151010     AKia    A    G        0      0        2 
   2  chr2_115151010     AOna    A    G        0      0        2 
   2  chr2_115151010     ASom    A    G        0      0        2 
   2  chr2_115151010     HCab    A    G        0      0        2 
   2  chr2_115151010     HPrz    A    G        0      0        2 
   2  chr2_115151010     ZBoe    A    G        0      0        2 
   2  chr2_115151010     ZGre    A    G        0      0        2 
   2  chr2_115151010     ZHar    A    G        1      2        2 
   2  chr2_115151010   Sample    A    G        0      0        2 
   2  chr2_115153625     AAsi    C    T        0      0        2 
   2  chr2_115153625     AKia    C    T        0      0        2 
   2  chr2_115153625     AOna    C    T        0      0        2 
   2  chr2_115153625     ASom    C    T        0      0        2 
   2  chr2_115153625     HCab    C    T        1      2        2 
   2  chr2_115153625     HPrz    C    T        1      2        2 
   2  chr2_115153625     ZBoe    C    T        0      0        2 
   2  chr2_115153625     ZGre    C    T        0      0        2 
   2  chr2_115153625     ZHar    C    T        0      0        2 
   2  chr2_115153625   Sample    C    T        1      2        2 
   2  chr2_115156750     AAsi    G    T        0      0        2 
   2  chr2_115156750     AKia    G    T        0      0        2 
   2  chr2_115156750     AOna    G    T        0      0        2 
   2  chr2_115156750     ASom    G    T        0      0        2 
   2  chr2_115156750     HCab    G    T        1      2        2 
   2  chr2_115156750     HPrz    G    T        1      2        2 
   2  chr2_115156750     ZBoe    G    T        0      0        2 
   2  chr2_115156750     ZGre    G    T        0      0        2 
   2  chr2_115156750     ZHar    G    T        0      0        2 
   2  chr2_115156750   Sample    G    T        0      0        2 
   2  chr2_115162840     AAsi    A    G        0      0        2 
   2  chr2_115162840     AKia    A    G      0.5      1        2 
   2  chr2_115162840     AOna    A    G        0      0        2 
   2  chr2_115162840     ASom    A    G        0      0        2 
   2  chr2_115162840     HCab    A    G        0      0        2 
   2  chr2_115162840     HPrz    A    G        0      0        2 
   2  chr2_115162840     ZBoe    A    G        0      0        2 
   2  chr2_115162840     ZGre    A    G        0      0        2 
   2  chr2_115162840     ZHar    A    G        0      0        2 
   2  chr2_115162840   Sample    A    G        0      0        2 
   2  chr2_115169067     AAsi    C    T        0      0        2 
   2  chr2_115169067     AKia    C    T        0      0        2 
   2  chr2_115169067     AOna    C    T        0      0        2 
   2  chr2_115169067     ASom    C    T        0      0        2 
   2  chr2_115169067     HCab    C    T        0      0        2 
   2  chr2_115169067     HPrz    C    T        0      0        2 
   2  chr2_115169067     ZBoe    C    T        1      2        2 
   2  chr2_115169067     ZGre    C    T        0      0        2 
   2  chr2_115169067     ZHar    C    T        0      0        2 
   2  chr2_115169067   Sample    C    T        0      0        2 
   2  chr2_115188943     AAsi    A    G        1      2        2 
   2  chr2_115188943     AKia    A    G        0      0        2 
   2  chr2_115188943     AOna    A    G        0      0        2 
   2  chr2_115188943     ASom    A    G        1      2        2 
   2  chr2_115188943     HCab    A    G        0      0        2 
   2  chr2_115188943     HPrz    A    G        0      0        2 
   2  chr2_115188943     ZBoe    A    G        0      0        2 
   2  chr2_115188943     ZGre    A    G        0      0        2 
   2  chr2_115188943     ZHar    A    G        0      0        2 
   2  chr2_115188943   Sample    A    G        0      0        2 
   2  chr2_115198620     AAsi    C    T        0      0        2 
   2  chr2_115198620     AKia    C    T        0      0        2 
   2  chr2_115198620     AOna    C    T        0      0        2 
   2  chr2_115198620     ASom    C    T        0      0        2 
   2  chr2_115198620     HCab    C    T        1      2        2 
   2  chr2_115198620     HPrz    C    T      0.5      1        2 
   2  chr2_115198620     ZBoe    C    T        0      0        2 
   2  chr2_115198620     ZGre    C    T        0      0        2 
   2  chr2_115198620     ZHar    C    T        0      0        2 
   2  chr2_115198620   Sample    C    T        0      0        2 
   2  chr2_115208322     AAsi    C    T        0      0        2 
   2  chr2_115208322     AKia    C    T        0      0        2 
   2  chr2_115208322     AOna    C    T        0      0        2 
   2  chr2_115208322     ASom    C    T        0      0        2 
   2  chr2_115208322     HCab    C    T        1      2        2 
   2  chr2_115208322     HPrz    C    T        1      2        2 
   2  chr2_115208322     ZBoe    C    T        0      0        2 
   2  chr2_115208322     ZGre    C    T        0      0        2 
   2  chr2_115208322     ZHar    C    T        0      0        2 
   2  chr2_115208322   Sample    C    T        1      2        2 
   2  chr2_115216186     AAsi    A    C        0      0        2 
   2  chr2_115216186     AKia    A    C        0      0        2 
   2  chr2_115216186     AOna    A    C        0      0        2 
   2  chr2_115216186     ASom    A    C        0      0        2 
   2  chr2_115216186     HCab    A    C        0      0        2 
   2  chr2_115216186     HPrz    A    C        0      0        2 
   2  chr2_115216186     ZBoe    A    C        0      0        2 
   2  chr2_115216186     ZGre    A    C      0.5      1        2 
   2  chr2_115216186     ZHar    A    C        0      0        2 
   2  chr2_115216186   Sample    A    C        0      0        2 
   2  chr2_115221375     AAsi    T    C        0      0        2 
   2  chr2_115221375     AKia    T    C        0      0        2 
   2  chr2_115221375     AOna    T    C        0      0        2 
   2  chr2_115221375     ASom    T    C        0      0        2 
   2  chr2_115221375     HCab    T    C        0      0        2 
   2  chr2_115221375     HPrz    T    C        0      0        2 
   2  chr2_115221375     ZBoe    T    C        0      0        2 
   2  chr2_115221375     ZGre    T    C        0      0        2 
   2  chr2_115221375     ZHar    T    C      0.5      1        2 
   2  chr2_115221375   Sample    T    C        0      0        2 
   2  chr2_115221807     AAsi    C    T        0      0        2 
   2  chr2_115221807     AKia    C    T        0      0        2 
   2  chr2_115221807     AOna    C    T        0      0        2 
   2  chr2_115221807     ASom    C    T        0      0        2 
   2  chr2_115221807     HCab    C    T        0      0        2 
   2  chr2_115221807     HPrz    C    T        0      0        2 
   2  chr2_115221807     ZBoe    C    T        1      2        2 
   2  chr2_115221807     ZGre    C    T        0      0        2 
   2  chr2_115221807     ZHar    C    T        0      0        2 
   2  chr2_115221807   Sample    C    T        0      0        2 
   2  chr2_115222949     AAsi    G    A        0      0        2 
   2  chr2_115222949     AKia    G    A        0      0        2 
   2  chr2_115222949     AOna    G    A        0      0        2 
   2  chr2_115222949     ASom    G    A        0      0        2 
   2  chr2_115222949     HCab    G    A        1      2        2 
   2  chr2_115222949     HPrz    G    A        1      2        2 
   2  chr2_115222949     ZBoe    G    A        0      0        2 
   2  chr2_115222949     ZGre    G    A        0      0        2 
   2  chr2_115222949     ZHar    G    A        0      0        2 
   2  chr2_115222949   Sample    G    A        1      2        2 
   2  chr2_115225155     AAsi    T    C        0      0        2 
   2  chr2_115225155     AKia    T    C        0      0        2 
   2  chr2_115225155     AOna    T    C        0      0        2 
   2  chr2_115225155     ASom    T    C        0      0        2 
   2  chr2_115225155     HCab    T    C        0      0        2 
   2  chr2_115225155     HPrz    T    C        0      0        2 
   2  chr2_115225155     ZBoe    T    C        0      0        2 
   2  chr2_115225155     ZGre    T    C        0      0        2 
   2  chr2_115225155     ZHar    T    C      0.5      1        2 
   2  chr2_115225155   Sample    T    C        0      0        2 
   2  chr2_115227675     AAsi    T    C        0      0        2 
   2  chr2_115227675     AKia    T    C        0      0        2 
   2  chr2_115227675     AOna    T    C        0      0        2 
   2  chr2_115227675     ASom    T    C        0      0        2 
   2  chr2_115227675     HCab    T    C        1      2        2 
   2  chr2_115227675     HPrz    T    C        1      2        2 
   2  chr2_115227675     ZBoe    T    C        0      0        2 
   2  chr2_115227675     ZGre    T    C        0      0        2 
   2  chr2_115227675     ZHar    T    C        0      0        2 
   2  chr2_115227675   Sample    T    C        1      2        2 
   2  chr2_115229463     AAsi    T    G        0      0        2 
   2  chr2_115229463     AKia    T    G        0      0        2 
   2  chr2_115229463     AOna    T    G        1      2        2 
   2  chr2_115229463     ASom    T    G        0      0        2 
   2  chr2_115229463     HCab    T    G        0      0        2 
   2  chr2_115229463     HPrz    T    G        0      0        2 
   2  chr2_115229463     ZBoe    T    G        0      0        2 
   2  chr2_115229463     ZGre    T    G        0      0        2 
   2  chr2_115229463     ZHar    T    G        0      0        2 
   2  chr2_115229463   Sample    T    G        0      0        2 
   2  chr2_115232189     AAsi    T    C        0      0        2 
   2  chr2_115232189     AKia    T    C        0      0        2 
   2  chr2_115232189     AOna    T    C        0      0        2 
   2  chr2_115232189     ASom    T    C        0      0        2 
   2  chr2_115232189     HCab    T    C        0      0        2 
   2  chr2_115232189     HPrz    T    C        0      0        2 
   2  chr2_115232189     ZBoe    T    C      0.5      1        2 
   2  chr2_115232189     ZGre    T    C        0      0        2 
   2  chr2_115232189     ZHar    T    C        0      0        2 
   2  chr2_115232189   Sample    T    C        0      0        2 
   2  chr2_115236553     AAsi    G    T        0      0        2 
   2  chr2_115236553     AKia    G    T        0      0        2 
   2  chr2_115236553     AOna    G    T        0      0        2 
   2  chr2_115236553     ASom    G    T        0      0        2 
   2  chr2_115236553     HCab    G    T        1      2        2 
   2  chr2_115236553     HPrz    G    T        1      2        2 
   2  chr2_115236553     ZBoe    G    T        0      0        2 
   2  chr2_115236553     ZGre    G    T        0      0        2 
   2  chr2_115236553     ZHar    G    T        0      0        2 
   2  chr2_115236553   Sample    G    T        1      2        2 
   2  chr2_115238350     AAsi    T    C        0      0        2 
   2  chr2_115238350     AKia    T    C        0      0        2 
   2  chr2_115238350     AOna    T    C        0      0        2 
   2  chr2_115238350     ASom    T    C        0      0        2 
   2  chr2_115238350     HCab    T    C        1      2        2 
   2  chr2_115238350     HPrz    T    C        1      2        2 
   2  chr2_115238350     ZBoe    T    C        0      0        2 
   2  chr2_115238350     ZGre    T    C        0      0        2 
   2  chr2_115238350     ZHar    T    C        0      0        2 
   2  chr2_115238350   Sample    T    C        1      2        2 
   2  chr2_115239685     AAsi    G    C        0      0        2 
   2  chr2_115239685     AKia    G    C        0      0        2 
   2  chr2_115239685     AOna    G    C        1      2        2 
   2  chr2_115239685     ASom    G    C        0      0        2 
   2  chr2_115239685     HCab    G    C        0      0        2 
   2  chr2_115239685     HPrz    G    C        0      0        2 
   2  chr2_115239685     ZBoe    G    C        0      0        2 
   2  chr2_115239685     ZGre    G    C        0      0        2 
   2  chr2_115239685     ZHar    G    C        0      0        2 
   2  chr2_115239685   Sample    G    C        0      0        2 
   2  chr2_115247126     AAsi    A    G        0      0        2 
   2  chr2_115247126     AKia    A    G        0      0        2 
   2  chr2_115247126     AOna    A    G        0      0        2 
   2  chr2_115247126     ASom    A    G        1      2        2 
   2  chr2_115247126     HCab    A    G        0      0        2 
   2  chr2_115247126     HPrz    A    G        0      0        2 
   2  chr2_115247126     ZBoe    A    G        0      0        2 
   2  chr2_115247126     ZGre    A    G        0      0        2 
   2  chr2_115247126     ZHar    A    G        0      0        2 
   2  chr2_115247126   Sample    A    G        0      0        2 
   2  chr2_115259482     AAsi    A    G        0      0        2 
   2  chr2_115259482     AKia    A    G        1      2        2 
   2  chr2_115259482     AOna    A    G        1      2        2 
   2  chr2_115259482     ASom    A    G        0      0        2 
   2  chr2_115259482     HCab    A    G        0      0        2 
   2  chr2_115259482     HPrz    A    G        0      0        2 
   2  chr2_115259482     ZBoe    A    G        0      0        2 
   2  chr2_115259482     ZGre    A    G        0      0        2 
   2  chr2_115259482     ZHar    A    G        0      0        2 
   2  chr2_115259482   Sample    A    G        0      0        2 
   2  chr2_115264646     AAsi    T    A        0      0        2 
   2  chr2_115264646     AKia    T    A        0      0        2 
   2  chr2_115264646     AOna    T    A        1      2        2 
   2  chr2_115264646     ASom    T    A        0      0        2 
   2  chr2_115264646     HCab    T    A        0      0        2 
   2  chr2_115264646     HPrz    T    A        0      0        2 
   2  chr2_115264646     ZBoe    T    A        0      0        2 
   2  chr2_115264646     ZGre    T    A        0      0        2 
   2  chr2_115264646     ZHar    T    A        0      0        2 
   2  chr2_115264646   Sample    T    A        0      0        2 
   2  chr2_115265424     AAsi    T    G        0      0        2 
   2  chr2_115265424     AKia    T    G        0      0        2 
   2  chr2_115265424     AOna    T    G        0      0        2 
   2  chr2_115265424     ASom    T    G        0      0        2 
   2  chr2_115265424     HCab    T    G        1      2        2 
   2  chr2_115265424     HPrz    T    G        1      2        2 
   2  chr2_115265424     ZBoe    T    G        0      0        2 
   2  chr2_115265424     ZGre    T    G        0      0        2 
   2  chr2_115265424     ZHar    T    G        0      0        2 
   2  chr2_115265424   Sample    T    G        1      2        2 
   2  chr2_115275043     AAsi    T    C        0      0        2 
   2  chr2_115275043     AKia    T    C        0      0        2 
   2  chr2_115275043     AOna    T    C        0      0        2 
   2  chr2_115275043     ASom    T    C        0      0        2 
   2  chr2_115275043     HCab    T    C        0      0        2 
   2  chr2_115275043     HPrz    T    C      0.5      1        2 
   2  chr2_115275043     ZBoe    T    C        0      0        2 
   2  chr2_115275043     ZGre    T    C        0      0        2 
   2  chr2_115275043     ZHar    T    C        0      0        2 
   2  chr2_115275043   Sample    T    C        0      0        2 
   2  chr2_115275332     AAsi    T    C        0      0        2 
   2  chr2_115275332     AKia    T    C        0      0        2 
   2  chr2_115275332     AOna    T    C        0      0        2 
   2  chr2_115275332     ASom    T    C        0      0        2 
   2  chr2_115275332     HCab    T    C        1      2        2 
   2  chr2_115275332     HPrz    T    C        1      2        2 
   2  chr2_115275332     ZBoe    T    C        0      0        2 
   2  chr2_115275332     ZGre    T    C        0      0        2 
   2  chr2_115275332     ZHar    T    C        0      0        2 
   2  chr2_115275332   Sample    T    C        1      2        2 
   2  chr2_115275417     AAsi    A    G        0      0        2 
   2  chr2_115275417     AKia    A    G        0      0        2 
   2  chr2_115275417     AOna    A    G        0      0        2 
   2  chr2_115275417     ASom    A    G      0.5      1        2 
   2  chr2_115275417     HCab    A    G        0      0        2 
   2  chr2_115275417     HPrz    A    G        0      0        2 
   2  chr2_115275417     ZBoe    A    G        0      0        2 
   2  chr2_115275417     ZGre    A    G        0      0        2 
   2  chr2_115275417     ZHar    A    G        0      0        2 
   2  chr2_115275417   Sample    A    G        0      0        2 
   2  chr2_115284347     AAsi    G    A        0      0        2 
   2  chr2_115284347     AKia    G    A        0      0        2 
   2  chr2_115284347     AOna    G    A        0      0        2 
   2  chr2_115284347     ASom    G    A        0      0        2 
   2  chr2_115284347     HCab    G    A        0      0        2 
   2  chr2_115284347     HPrz    G    A        0      0        2 
   2  chr2_115284347     ZBoe    G    A        0      0        2 
   2  chr2_115284347     ZGre    G    A        0      0        2 
   2  chr2_115284347     ZHar    G    A        1      2        2 
   2  chr2_115284347   Sample    G    A        0      0        2 
   2  chr2_115287503     AAsi    G    A        0      0        2 
   2  chr2_115287503     AKia    G    A        0      0        2 
   2  chr2_115287503     AOna    G    A        0      0        2 
   2  chr2_115287503     ASom    G    A        0      0        2 
   2  chr2_115287503     HCab    G    A        0      0        2 
   2  chr2_115287503     HPrz    G    A        0      0        2 
   2  chr2_115287503     ZBoe    G    A        0      0        2 
   2  chr2_115287503     ZGre    G    A        0      0        2 
   2  chr2_115287503     ZHar    G    A        1      2        2 
   2  chr2_115287503   Sample    G    A        0      0        2 
   2  chr2_115290106     AAsi    C    A        0      0        2 
   2  chr2_115290106     AKia    C    A        0      0        2 
   2  chr2_115290106     AOna    C    A        1      2        2 
   2  chr2_115290106     ASom    C    A        0      0        2 
   2  chr2_115290106     HCab    C    A        0      0        2 
   2  chr2_115290106     HPrz    C    A        0      0        2 
   2  chr2_115290106     ZBoe    C    A        0      0        2 
   2  chr2_115290106     ZGre    C    A        0      0        2 
   2  chr2_115290106     ZHar    C    A        0      0        2 
   2  chr2_115290106   Sample    C    A        0      0        2 
   2  chr2_115309265     AAsi    A    G      0.5      1        2 
   2  chr2_115309265     AKia    A    G        0      0        2 
   2  chr2_115309265     AOna    A    G        0      0        2 
   2  chr2_115309265     ASom    A    G        0      0        2 
   2  chr2_115309265     HCab    A    G        0      0        2 
   2  chr2_115309265     HPrz    A    G        0      0        2 
   2  chr2_115309265     ZBoe    A    G        0      0        2 
   2  chr2_115309265     ZGre    A    G        0      0        2 
   2  chr2_115309265     ZHar    A    G        0      0        2 
   2  chr2_115309265   Sample    A    G        0      0        2 
   2  chr2_115310326     AAsi    T    A        0      0        2 
   2  chr2_115310326     AKia    T    A        0      0        2 
   2  chr2_115310326     AOna    T    A        0      0        2 
   2  chr2_115310326     ASom    T    A        0      0        2 
   2  chr2_115310326     HCab    T    A        1      2        2 
   2  chr2_115310326     HPrz    T    A        1      2        2 
   2  chr2_115310326     ZBoe    T    A        0      0        2 
   2  chr2_115310326     ZGre    T    A        0      0        2 
   2  chr2_115310326     ZHar    T    A        0      0        2 
   2  chr2_115310326   Sample    T    A        1      2        2 
   2  chr2_115315530     AAsi    G    C        0      0        2 
   2  chr2_115315530     AKia    G    C        0      0        2 
   2  chr2_115315530     AOna    G    C        0      0        2 
   2  chr2_115315530     ASom    G    C      0.5      1        2 
   2  chr2_115315530     HCab    G    C        0      0        2 
   2  chr2_115315530     HPrz    G    C        0      0        2 
   2  chr2_115315530     ZBoe    G    C        0      0        2 
   2  chr2_115315530     ZGre    G    C        0      0        2 
   2  chr2_115315530     ZHar    G    C        0      0        2 
   2  chr2_115315530   Sample    G    C        0      0        2 
   2  chr2_115315824     AAsi    C    T        0      0        2 
   2  chr2_115315824     AKia    C    T        1      2        2 
   2  chr2_115315824     AOna    C    T        0      0        2 
   2  chr2_115315824     ASom    C    T        0      0        2 
   2  chr2_115315824     HCab    C    T        0      0        2 
   2  chr2_115315824     HPrz    C    T        0      0        2 
   2  chr2_115315824     ZBoe    C    T        0      0        2 
   2  chr2_115315824     ZGre    C    T        0      0        2 
   2  chr2_115315824     ZHar    C    T        0      0        2 
   2  chr2_115315824   Sample    C    T        0      0        2 
   2  chr2_115317820     AAsi    A    T        0      0        2 
   2  chr2_115317820     AKia    A    T        0      0        2 
   2  chr2_115317820     AOna    A    T        0      0        2 
   2  chr2_115317820     ASom    A    T        0      0        2 
   2  chr2_115317820     HCab    A    T        1      2        2 
   2  chr2_115317820     HPrz    A    T      0.5      1        2 
   2  chr2_115317820     ZBoe    A    T        0      0        2 
   2  chr2_115317820     ZGre    A    T        0      0        2 
   2  chr2_115317820     ZHar    A    T        0      0        2 
   2  chr2_115317820   Sample    A    T        0      0        2 
   2  chr2_115325538     AAsi    A    G        0      0        2 
   2  chr2_115325538     AKia    A    G        0      0        2 
   2  chr2_115325538     AOna    A    G        0      0        2 
   2  chr2_115325538     ASom    A    G        0      0        2 
   2  chr2_115325538     HCab    A    G        0      0        2 
   2  chr2_115325538     HPrz    A    G        0      0        2 
   2  chr2_115325538     ZBoe    A    G        0      0        2 
   2  chr2_115325538     ZGre    A    G        1      2        2 
   2  chr2_115325538     ZHar    A    G        0      0        2 
   2  chr2_115325538   Sample    A    G        0      0        2 
   2  chr2_115334573     AAsi    A    G        0      0        2 
   2  chr2_115334573     AKia    A    G        0      0        2 
   2  chr2_115334573     AOna    A    G        0      0        2 
   2  chr2_115334573     ASom    A    G        0      0        2 
   2  chr2_115334573     HCab    A    G        1      2        2 
   2  chr2_115334573     HPrz    A    G        1      2        2 
   2  chr2_115334573     ZBoe    A    G        0      0        2 
   2  chr2_115334573     ZGre    A    G        0      0        2 
   2  chr2_115334573     ZHar    A    G        0      0        2 
   2  chr2_115334573   Sample    A    G        1      2        2 
   2  chr2_115336644     AAsi    G    T        0      0        2 
   2  chr2_115336644     AKia    G    T        0      0        2 
   2  chr2_115336644     AOna    G    T        0      0        2 
   2  chr2_115336644     ASom    G    T        0      0        2 
   2  chr2_115336644     HCab    G    T        0      0        2 
   2  chr2_115336644     HPrz    G    T        0      0        2 
   2  chr2_115336644     ZBoe    G    T        0      0        2 
   2  chr2_115336644     ZGre    G    T        0      0        2 
   2  chr2_115336644     ZHar    G    T        1      2        2 
   2  chr2_115336644   Sample    G    T        0      0        2 
   2  chr2_115337623     AAsi    T    C        0      0        2 
   2  chr2_115337623     AKia    T    C        0      0        2 
   2  chr2_115337623     AOna    T    C        0      0        2 
   2  chr2_115337623     ASom    T    C        0      0        2 
   2  chr2_115337623     HCab    T    C        0      0        2 
   2  chr2_115337623     HPrz    T    C        0      0        2 
   2  chr2_115337623     ZBoe    T    C      0.5      1        2 
   2  chr2_115337623     ZGre    T    C        0      0        2 
   2  chr2_115337623     ZHar    T    C        0      0        2 
   2  chr2_115337623   Sample    T    C        0      0        2 
   2  chr2_115346146     AAsi    G    A        0      0        2 
   2  chr2_115346146     AKia    G    A        0      0        2 
   2  chr2_115346146     AOna    G    A        1      2        2 
   2  chr2_115346146     ASom    G    A        0      0        2 
   2  chr2_115346146     HCab    G    A        0      0        2 
   2  chr2_115346146     HPrz    G    A        0      0        2 
   2  chr2_115346146     ZBoe    G    A        0      0        2 
   2  chr2_115346146     ZGre    G    A        0      0        2 
   2  chr2_115346146     ZHar    G    A        0      0        2 
   2  chr2_115346146   Sample    G    A        0      0        2 
   2  chr2_115346656     AAsi    C    G        0      0        2 
   2  chr2_115346656     AKia    C    G        0      0        2 
   2  chr2_115346656     AOna    C    G        0      0        2 
   2  chr2_115346656     ASom    C    G        0      0        2 
   2  chr2_115346656     HCab    C    G        0      0        2 
   2  chr2_115346656     HPrz    C    G        0      0        2 
   2  chr2_115346656     ZBoe    C    G        0      0        2 
   2  chr2_115346656     ZGre    C    G        0      0        2 
   2  chr2_115346656     ZHar    C    G        1      2        2 
   2  chr2_115346656   Sample    C    G        0      0        2 
   2  chr2_115365703     AAsi    C    T        0      0        2 
   2  chr2_115365703     AKia    C    T        1      2        2 
   2  chr2_115365703     AOna    C    T        0      0        2 
   2  chr2_115365703     ASom    C    T        0      0        2 
   2  chr2_115365703     HCab    C    T        0      0        2 
   2  chr2_115365703     HPrz    C    T        0      0        2 
   2  chr2_115365703     ZBoe    C    T        0      0        2 
   2  chr2_115365703     ZGre    C    T        0      0        2 
   2  chr2_115365703     ZHar    C    T        0      0        2 
   2  chr2_115365703   Sample    C    T        0      0        2 
   2  chr2_115371712     AAsi    A    G        0      0        2 
   2  chr2_115371712     AKia    A    G        0      0        2 
   2  chr2_115371712     AOna    A    G        0      0        2 
   2  chr2_115371712     ASom    A    G        0      0        2 
   2  chr2_115371712     HCab    A    G        1      2        2 
   2  chr2_115371712     HPrz    A    G        1      2        2 
   2  chr2_115371712     ZBoe    A    G        0      0        2 
   2  chr2_115371712     ZGre    A    G        0      0        2 
   2  chr2_115371712     ZHar    A    G        0      0        2 
   2  chr2_115371712   Sample    A    G        1      2        2 
   2  chr2_115374879     AAsi    C    G        0      0        2 
   2  chr2_115374879     AKia    C    G      0.5      1        2 
   2  chr2_115374879     AOna    C    G        0      0        2 
   2  chr2_115374879     ASom    C    G        0      0        2 
   2  chr2_115374879     HCab    C    G        0      0        2 
   2  chr2_115374879     HPrz    C    G        0      0        2 
   2  chr2_115374879     ZBoe    C    G        0      0        2 
   2  chr2_115374879     ZGre    C    G        0      0        2 
   2  chr2_115374879     ZHar    C    G        0      0        2 
   2  chr2_115374879   Sample    C    G        0      0        2 
   2  chr2_115375072     AAsi    A    G        0      0        2 
   2  chr2_115375072     AKia    A    G      0.5      1        2 
   2  chr2_115375072     AOna    A    G        0      0        2 
   2  chr2_115375072     ASom    A    G        0      0        2 
   2  chr2_115375072     HCab    A    G        0      0        2 
   2  chr2_115375072     HPrz    A    G        0      0        2 
   2  chr2_115375072     ZBoe    A    G        0      0        2 
   2  chr2_115375072     ZGre    A    G        0      0        2 
   2  chr2_115375072     ZHar    A    G        0      0        2 
   2  chr2_115375072   Sample    A    G        0      0        2 
   2  chr2_115376166     AAsi    G    C        0      0        2 
   2  chr2_115376166     AKia    G    C        0      0        2 
   2  chr2_115376166     AOna    G    C        0      0        2 
   2  chr2_115376166     ASom    G    C        0      0        2 
   2  chr2_115376166     HCab    G    C        0      0        2 
   2  chr2_115376166     HPrz    G    C      0.5      1        2 
   2  chr2_115376166     ZBoe    G    C        0      0        2 
   2  chr2_115376166     ZGre    G    C        0      0        2 
   2  chr2_115376166     ZHar    G    C        0      0        2 
   2  chr2_115376166   Sample    G    C        0      0        2 
   2  chr2_115376402     AAsi    C    A        0      0        2 
   2  chr2_115376402     AKia    C    A      0.5      1        2 
   2  chr2_115376402     AOna    C    A        0      0        2 
   2  chr2_115376402     ASom    C    A        0      0        2 
   2  chr2_115376402     HCab    C    A        0      0        2 
   2  chr2_115376402     HPrz    C    A        0      0        2 
   2  chr2_115376402     ZBoe    C    A        0      0        2 
   2  chr2_115376402     ZGre    C    A        0      0        2 
   2  chr2_115376402     ZHar    C    A        0      0        2 
   2  chr2_115376402   Sample    C    A        0      0        2 
   2  chr2_115386199     AAsi    C    T        0      0        2 
   2  chr2_115386199     AKia    C    T        0      0        2 
   2  chr2_115386199     AOna    C    T        0      0        2 
   2  chr2_115386199     ASom    C    T        0      0        2 
   2  chr2_115386199     HCab    C    T        1      2        2 
   2  chr2_115386199     HPrz    C    T        1      2        2 
   2  chr2_115386199     ZBoe    C    T        0      0        2 
   2  chr2_115386199     ZGre    C    T        0      0        2 
   2  chr2_115386199     ZHar    C    T        0      0        2 
   2  chr2_115386199   Sample    C    T        1      2        2 
   2  chr2_115389073     AAsi    A    G        0      0        2 
   2  chr2_115389073     AKia    A    G        0      0        2 
   2  chr2_115389073     AOna    A    G        1      2        2 
   2  chr2_115389073     ASom    A    G        0      0        2 
   2  chr2_115389073     HCab    A    G        0      0        2 
   2  chr2_115389073     HPrz    A    G        0      0        2 
   2  chr2_115389073     ZBoe    A    G        0      0        2 
   2  chr2_115389073     ZGre    A    G        0      0        2 
   2  chr2_115389073     ZHar    A    G        0      0        2 
   2  chr2_115389073   Sample    A    G        0      0        2 
   2  chr2_115389294     AAsi    A    G        0      0        2 
   2  chr2_115389294     AKia    A    G        0      0        2 
   2  chr2_115389294     AOna    A    G        0      0        2 
   2  chr2_115389294     ASom    A    G        0      0        2 
   2  chr2_115389294     HCab    A    G        0      0        2 
   2  chr2_115389294     HPrz    A    G        0      0        2 
   2  chr2_115389294     ZBoe    A    G        0      0        2 
   2  chr2_115389294     ZGre    A    G      0.5      1        2 
   2  chr2_115389294     ZHar    A    G        0      0        2 
   2  chr2_115389294   Sample    A    G        0      0        2 
   2  chr2_115395097     AAsi    C    A        0      0        2 
   2  chr2_115395097     AKia    C    A        0      0        2 
   2  chr2_115395097     AOna    C    A        0      0        2 
   2  chr2_115395097     ASom    C    A        0      0        2 
   2  chr2_115395097     HCab    C    A        0      0        2 
   2  chr2_115395097     HPrz    C    A      0.5      1        2 
   2  chr2_115395097     ZBoe    C    A        0      0        2 
   2  chr2_115395097     ZGre    C    A        0      0        2 
   2  chr2_115395097     ZHar    C    A        0      0        2 
   2  chr2_115395097   Sample    C    A        0      0        2 
   2  chr2_115397327     AAsi    T    G        0      0        2 
   2  chr2_115397327     AKia    T    G        0      0        2 
   2  chr2_115397327     AOna    T    G        0      0        2 
   2  chr2_115397327     ASom    T    G        0      0        2 
   2  chr2_115397327     HCab    T    G        0      0        2 
   2  chr2_115397327     HPrz    T    G        0      0        2 
   2  chr2_115397327     ZBoe    T    G      0.5      1        2 
   2  chr2_115397327     ZGre    T    G        0      0        2 
   2  chr2_115397327     ZHar    T    G        0      0        2 
   2  chr2_115397327   Sample    T    G        0      0        2 
   2  chr2_115397682     AAsi    A    T        0      0        2 
   2  chr2_115397682     AKia    A    T        0      0        2 
   2  chr2_115397682     AOna    A    T        0      0        2 
   2  chr2_115397682     ASom    A    T        0      0        2 
   2  chr2_115397682     HCab    A    T      0.5      1        2 
   2  chr2_115397682     HPrz    A    T      0.5      1        2 
   2  chr2_115397682     ZBoe    A    T        0      0        2 
   2  chr2_115397682     ZGre    A    T        0      0        2 
   2  chr2_115397682     ZHar    A    T        0      0        2 
   2  chr2_115397682   Sample    A    T        0      0        2 
   2  chr2_115401008     AAsi    C    T        0      0        2 
   2  chr2_115401008     AKia    C    T        0      0        2 
   2  chr2_115401008     AOna    C    T        0      0        2 
   2  chr2_115401008     ASom    C    T        0      0        2 
   2  chr2_115401008     HCab    C    T        1      2        2 
   2  chr2_115401008     HPrz    C    T        1      2        2 
   2  chr2_115401008     ZBoe    C    T        0      0        2 
   2  chr2_115401008     ZGre    C    T        0      0        2 
   2  chr2_115401008     ZHar    C    T        0      0        2 
   2  chr2_115401008   Sample    C    T        1      2        2 
   2  chr2_115408861     AAsi    C    T      0.5      1        2 
   2  chr2_115408861     AKia    C    T        0      0        2 
   2  chr2_115408861     AOna    C    T        0      0        2 
   2  chr2_115408861     ASom    C    T        0      0        2 
   2  chr2_115408861     HCab    C    T        0      0        2 
   2  chr2_115408861     HPrz    C    T        0      0        2 
   2  chr2_115408861     ZBoe    C    T      0.5      1        2 
   2  chr2_115408861     ZGre    C    T        0      0        2 
   2  chr2_115408861     ZHar    C    T        0      0        2 
   2  chr2_115408861   Sample    C    T        0      0        2 
   2  chr2_115417086     AAsi    G    A        0      0        2 
   2  chr2_115417086     AKia    G    A      0.5      1        2 
   2  chr2_115417086     AOna    G    A        1      2        2 
   2  chr2_115417086     ASom    G    A        0      0        2 
   2  chr2_115417086     HCab    G    A        0      0        2 
   2  chr2_115417086     HPrz    G    A        0      0        2 
   2  chr2_115417086     ZBoe    G    A        0      0        2 
   2  chr2_115417086     ZGre    G    A        0      0        2 
   2  chr2_115417086     ZHar    G    A        0      0        2 
   2  chr2_115417086   Sample    G    A        0      0        2 
   2  chr2_115423378     AAsi    A    G        0      0        2 
   2  chr2_115423378     AKia    A    G        0      0        2 
   2  chr2_115423378     AOna    A    G        0      0        2 
   2  chr2_115423378     ASom    A    G        0      0        2 
   2  chr2_115423378     HCab    A    G        0      0        2 
   2  chr2_115423378     HPrz    A    G        0      0        2 
   2  chr2_115423378     ZBoe    A    G        0      0        2 
   2  chr2_115423378     ZGre    A    G      0.5      1        2 
   2  chr2_115423378     ZHar    A    G        0      0        2 
   2  chr2_115423378   Sample    A    G        0      0        2 
   2  chr2_115423445     AAsi    A    T        0      0        2 
   2  chr2_115423445     AKia    A    T        0      0        2 
   2  chr2_115423445     AOna    A    T        0      0        2 
   2  chr2_115423445     ASom    A    T        0      0        2 
   2  chr2_115423445     HCab    A    T        1      2        2 
   2  chr2_115423445     HPrz    A    T        1      2        2 
   2  chr2_115423445     ZBoe    A    T        0      0        2 
   2  chr2_115423445     ZGre    A    T        0      0        2 
   2  chr2_115423445     ZHar    A    T        0      0        2 
   2  chr2_115423445   Sample    A    T        1      2        2 
   2  chr2_115424528     AAsi    G    A        0      0        2 
   2  chr2_115424528     AKia    G    A        0      0        2 
   2  chr2_115424528     AOna    G    A        0      0        2 
   2  chr2_115424528     ASom    G    A        1      2        2 
   2  chr2_115424528     HCab    G    A        0      0        2 
   2  chr2_115424528     HPrz    G    A        0      0        2 
   2  chr2_115424528     ZBoe    G    A      0.5      1        2 
   2  chr2_115424528     ZGre    G    A        1      2        2 
   2  chr2_115424528     ZHar    G    A        0      0        2 
   2  chr2_115424528   Sample    G    A        0      0        2 
   2  chr2_115425583     AAsi    T    C        0      0        2 
   2  chr2_115425583     AKia    T    C        0      0        2 
   2  chr2_115425583     AOna    T    C        0      0        2 
   2  chr2_115425583     ASom    T    C        0      0        2 
   2  chr2_115425583     HCab    T    C        0      0        2 
   2  chr2_115425583     HPrz    T    C        0      0        2 
   2  chr2_115425583     ZBoe    T    C        0      0        2 
   2  chr2_115425583     ZGre    T    C      0.5      1        2 
   2  chr2_115425583     ZHar    T    C        0      0        2 
   2  chr2_115425583   Sample    T    C        0      0        2 
   2  chr2_115429533     AAsi    A    G        0      0        2 
   2  chr2_115429533     AKia    A    G        0      0        2 
   2  chr2_115429533     AOna    A    G        1      2        2 
   2  chr2_115429533     ASom    A    G        0      0        2 
   2  chr2_115429533     HCab    A    G        0      0        2 
   2  chr2_115429533     HPrz    A    G        0      0        2 
   2  chr2_115429533     ZBoe    A    G        0      0        2 
   2  chr2_115429533     ZGre    A    G        0      0        2 
   2  chr2_115429533     ZHar    A    G        0      0        2 
   2  chr2_115429533   Sample    A    G        0      0        2 
   2  chr2_115429623     AAsi    T    A        0      0        2 
   2  chr2_115429623     AKia    T    A        0      0        2 
   2  chr2_115429623     AOna    T    A        0      0        2 
   2  chr2_115429623     ASom    T    A        0      0        2 
   2  chr2_115429623     HCab    T    A        0      0        2 
   2  chr2_115429623     HPrz    T    A      0.5      1        2 
   2  chr2_115429623     ZBoe    T    A        0      0        2 
   2  chr2_115429623     ZGre    T    A        0      0        2 
   2  chr2_115429623     ZHar    T    A        0      0        2 
   2  chr2_115429623   Sample    T    A        0      0        2 
   2  chr2_115434530     AAsi    A    G        0      0        2 
   2  chr2_115434530     AKia    A    G        0      0        2 
   2  chr2_115434530     AOna    A    G        0      0        2 
   2  chr2_115434530     ASom    A    G        0      0        2 
   2  chr2_115434530     HCab    A    G        0      0        2 
   2  chr2_115434530     HPrz    A    G        0      0        2 
   2  chr2_115434530     ZBoe    A    G      0.5      1        2 
   2  chr2_115434530     ZGre    A    G        0      0        2 
   2  chr2_115434530     ZHar    A    G        0      0        2 
   2  chr2_115434530   Sample    A    G        0      0        2 
   2  chr2_115436174     AAsi    T    C        0      0        2 
   2  chr2_115436174     AKia    T    C        0      0        2 
   2  chr2_115436174     AOna    T    C        0      0        2 
   2  chr2_115436174     ASom    T    C        0      0        2 
   2  chr2_115436174     HCab    T    C      0.5      1        2 
   2  chr2_115436174     HPrz    T    C        1      2        2 
   2  chr2_115436174     ZBoe    T    C        0      0        2 
   2  chr2_115436174     ZGre    T    C        0      0        2 
   2  chr2_115436174     ZHar    T    C        0      0        2 
   2  chr2_115436174   Sample    T    C        1      2        2 
   2  chr2_115443099     AAsi    A    G        0      0        2 
   2  chr2_115443099     AKia    A    G        0      0        2 
   2  chr2_115443099     AOna    A    G        0      0        2 
   2  chr2_115443099     ASom    A    G        0      0        2 
   2  chr2_115443099     HCab    A    G        1      2        2 
   2  chr2_115443099     HPrz    A    G        1      2        2 
   2  chr2_115443099     ZBoe    A    G        0      0        2 
   2  chr2_115443099     ZGre    A    G        0      0        2 
   2  chr2_115443099     ZHar    A    G        0      0        2 
   2  chr2_115443099   Sample    A    G        1      2        2 
   2  chr2_115447997     AAsi    G    A        0      0        2 
   2  chr2_115447997     AKia    G    A        0      0        2 
   2  chr2_115447997     AOna    G    A        0      0        2 
   2  chr2_115447997     ASom    G    A        0      0        2 
   2  chr2_115447997     HCab    G    A        1      2        2 
   2  chr2_115447997     HPrz    G    A        1      2        2 
   2  chr2_115447997     ZBoe    G    A        0      0        2 
   2  chr2_115447997     ZGre    G    A        0      0        2 
   2  chr2_115447997     ZHar    G    A        0      0        2 
   2  chr2_115447997   Sample    G    A        1      2        2 
   2  chr2_115462144     AAsi    C    G        1      2        2 
   2  chr2_115462144     AKia    C    G        0      0        2 
   2  chr2_115462144     AOna    C    G        0      0        2 
   2  chr2_115462144     ASom    C    G      0.5      1        2 
   2  chr2_115462144     HCab    C    G        0      0        2 
   2  chr2_115462144     HPrz    C    G        0      0        2 
   2  chr2_115462144     ZBoe    C    G        0      0        2 
   2  chr2_115462144     ZGre    C    G        0      0        2 
   2  chr2_115462144     ZHar    C    G        0      0        2 
   2  chr2_115462144   Sample    C    G        0      0        2 
   2  chr2_115464057     AAsi    G    A        0      0        2 
   2  chr2_115464057     AKia    G    A        0      0        2 
   2  chr2_115464057     AOna    G    A        0      0        2 
   2  chr2_115464057     ASom    G    A        0      0        2 
   2  chr2_115464057     HCab    G    A        1      2        2 
   2  chr2_115464057     HPrz    G    A        1      2        2 
   2  chr2_115464057     ZBoe    G    A        0      0        2 
   2  chr2_115464057     ZGre    G    A        0      0        2 
   2  chr2_115464057     ZHar    G    A        0      0        2 
   2  chr2_115464057   Sample    G    A        1      2        2 
   2  chr2_115464079     AAsi    C    T        0      0        2 
   2  chr2_115464079     AKia    C    T        1      2        2 
   2  chr2_115464079     AOna    C    T        0      0        2 
   2  chr2_115464079     ASom    C    T        0      0        2 
   2  chr2_115464079     HCab    C    T        0      0        2 
   2  chr2_115464079     HPrz    C    T        0      0        2 
   2  chr2_115464079     ZBoe    C    T        0      0        2 
   2  chr2_115464079     ZGre    C    T        0      0        2 
   2  chr2_115464079     ZHar    C    T        0      0        2 
   2  chr2_115464079   Sample    C    T        0      0        2 
   2  chr2_115467747     AAsi    T    C        0      0        2 
   2  chr2_115467747     AKia    T    C        0      0        2 
   2  chr2_115467747     AOna    T    C        0      0        2 
   2  chr2_115467747     ASom    T    C        0      0        2 
   2  chr2_115467747     HCab    T    C        1      2        2 
   2  chr2_115467747     HPrz    T    C        1      2        2 
   2  chr2_115467747     ZBoe    T    C        0      0        2 
   2  chr2_115467747     ZGre    T    C        0      0        2 
   2  chr2_115467747     ZHar    T    C        0      0        2 
   2  chr2_115467747   Sample    T    C        1      2        2 
   2  chr2_115477557     AAsi    T    C        0      0        2 
   2  chr2_115477557     AKia    T    C        0      0        2 
   2  chr2_115477557     AOna    T    C        0      0        2 
   2  chr2_115477557     ASom    T    C        0      0        2 
   2  chr2_115477557     HCab    T    C        0      0        2 
   2  chr2_115477557     HPrz    T    C        0      0        2 
   2  chr2_115477557     ZBoe    T    C        1      2        2 
   2  chr2_115477557     ZGre    T    C        1      2        2 
   2  chr2_115477557     ZHar    T    C        1      2        2 
   2  chr2_115477557   Sample    T    C        0      0        2 
   2  chr2_115481513     AAsi    C    G        0      0        2 
   2  chr2_115481513     AKia    C    G        0      0        2 
   2  chr2_115481513     AOna    C    G        0      0        2 
   2  chr2_115481513     ASom    C    G        0      0        2 
   2  chr2_115481513     HCab    C    G        0      0        2 
   2  chr2_115481513     HPrz    C    G        0      0        2 
   2  chr2_115481513     ZBoe    C    G        0      0        2 
   2  chr2_115481513     ZGre    C    G        1      2        2 
   2  chr2_115481513     ZHar    C    G        0      0        2 
   2  chr2_115481513   Sample    C    G        0      0        2 
   2  chr2_115485079     AAsi    G    A        0      0        2 
   2  chr2_115485079     AKia    G    A        0      0        2 
   2  chr2_115485079     AOna    G    A        0      0        2 
   2  chr2_115485079     ASom    G    A        0      0        2 
   2  chr2_115485079     HCab    G    A        1      2        2 
   2  chr2_115485079     HPrz    G    A        1      2        2 
   2  chr2_115485079     ZBoe    G    A        0      0        2 
   2  chr2_115485079     ZGre    G    A        0      0        2 
   2  chr2_115485079     ZHar    G    A        0      0        2 
   2  chr2_115485079   Sample    G    A        1      2        2 
   2  chr2_115495400     AAsi    G    A        0      0        2 
   2  chr2_115495400     AKia    G    A        1      2        2 
   2  chr2_115495400     AOna    G    A        0      0        2 
   2  chr2_115495400     ASom    G    A        0      0        2 
   2  chr2_115495400     HCab    G    A        0      0        2 
   2  chr2_115495400     HPrz    G    A        0      0        2 
   2  chr2_115495400     ZBoe    G    A        0      0        2 
   2  chr2_115495400     ZGre    G    A        0      0        2 
   2  chr2_115495400     ZHar    G    A        0      0        2 
   2  chr2_115495400   Sample    G    A        0      0        2 
   2  chr2_115497123     AAsi    C    A        0      0        2 
   2  chr2_115497123     AKia    C    A        0      0        2 
   2  chr2_115497123     AOna    C    A        0      0        2 
   2  chr2_115497123     ASom    C    A        0      0        2 
   2  chr2_115497123     HCab    C    A        0      0        2 
   2  chr2_115497123     HPrz    C    A        0      0        2 
   2  chr2_115497123     ZBoe    C    A        0      0        2 
   2  chr2_115497123     ZGre    C    A        0      0        2 
   2  chr2_115497123     ZHar    C    A        1      2        2 
   2  chr2_115497123   Sample    C    A        0      0        2 
   2  chr2_115502666     AAsi    G    C        0      0        2 
   2  chr2_115502666     AKia    G    C        0      0        2 
   2  chr2_115502666     AOna    G    C        0      0        2 
   2  chr2_115502666     ASom    G    C        0      0        2 
   2  chr2_115502666     HCab    G    C        0      0        2 
   2  chr2_115502666     HPrz    G    C        0      0        2 
   2  chr2_115502666     ZBoe    G    C        0      0        2 
   2  chr2_115502666     ZGre    G    C        1      2        2 
   2  chr2_115502666     ZHar    G    C        0      0        2 
   2  chr2_115502666   Sample    G    C        0      0        2 
   2  chr2_115515869     AAsi    G    C        0      0        2 
   2  chr2_115515869     AKia    G    C        0      0        2 
   2  chr2_115515869     AOna    G    C        0      0        2 
   2  chr2_115515869     ASom    G    C        0      0        2 
   2  chr2_115515869     HCab    G    C        1      2        2 
   2  chr2_115515869     HPrz    G    C        1      2        2 
   2  chr2_115515869     ZBoe    G    C        0      0        2 
   2  chr2_115515869     ZGre    G    C        0      0        2 
   2  chr2_115515869     ZHar    G    C        0      0        2 
   2  chr2_115515869   Sample    G    C        1      2        2 
   2  chr2_115516681     AAsi    G    T        0      0        2 
   2  chr2_115516681     AKia    G    T        0      0        2 
   2  chr2_115516681     AOna    G    T        0      0        2 
   2  chr2_115516681     ASom    G    T        0      0        2 
   2  chr2_115516681     HCab    G    T        0      0        2 
   2  chr2_115516681     HPrz    G    T        0      0        2 
   2  chr2_115516681     ZBoe    G    T        1      2        2 
   2  chr2_115516681     ZGre    G    T        0      0        2 
   2  chr2_115516681     ZHar    G    T        0      0        2 
   2  chr2_115516681   Sample    G    T        0      0        2 
   2  chr2_115521074     AAsi    C    T        1      2        2 
   2  chr2_115521074     AKia    C    T        0      0        2 
   2  chr2_115521074     AOna    C    T        0      0        2 
   2  chr2_115521074     ASom    C    T        1      2        2 
   2  chr2_115521074     HCab    C    T        0      0        2 
   2  chr2_115521074     HPrz    C    T        0      0        2 
   2  chr2_115521074     ZBoe    C    T        0      0        2 
   2  chr2_115521074     ZGre    C    T        0      0        2 
   2  chr2_115521074     ZHar    C    T        0      0        2 
   2  chr2_115521074   Sample    C    T        0      0        2 
   2  chr2_115525730     AAsi    C    T        0      0        2 
   2  chr2_115525730     AKia    C    T        0      0        2 
   2  chr2_115525730     AOna    C    T        0      0        2 
   2  chr2_115525730     ASom    C    T        0      0        2 
   2  chr2_115525730     HCab    C    T        1      2        2 
   2  chr2_115525730     HPrz    C    T        1      2        2 
   2  chr2_115525730     ZBoe    C    T        0      0        2 
   2  chr2_115525730     ZGre    C    T        0      0        2 
   2  chr2_115525730     ZHar    C    T        0      0        2 
   2  chr2_115525730   Sample    C    T        1      2        2 
   2  chr2_115527527     AAsi    G    T        0      0        2 
   2  chr2_115527527     AKia    G    T        0      0        2 
   2  chr2_115527527     AOna    G    T        0      0        2 
   2  chr2_115527527     ASom    G    T        0      0        2 
   2  chr2_115527527     HCab    G    T        1      2        2 
   2  chr2_115527527     HPrz    G    T        1      2        2 
   2  chr2_115527527     ZBoe    G    T        0      0        2 
   2  chr2_115527527     ZGre    G    T        0      0        2 
   2  chr2_115527527     ZHar    G    T        0      0        2 
   2  chr2_115527527   Sample    G    T        1      2        2 
   2  chr2_115543554     AAsi    G    A        0      0        2 
   2  chr2_115543554     AKia    G    A        0      0        2 
   2  chr2_115543554     AOna    G    A        0      0        2 
   2  chr2_115543554     ASom    G    A        0      0        2 
   2  chr2_115543554     HCab    G    A        0      0        2 
   2  chr2_115543554     HPrz    G    A        0      0        2 
   2  chr2_115543554     ZBoe    G    A        0      0        2 
   2  chr2_115543554     ZGre    G    A        1      2        2 
   2  chr2_115543554     ZHar    G    A        0      0        2 
   2  chr2_115543554   Sample    G    A        0      0        2 
   2  chr2_115544223     AAsi    A    G        0      0        2 
   2  chr2_115544223     AKia    A    G        0      0        2 
   2  chr2_115544223     AOna    A    G        1      2        2 
   2  chr2_115544223     ASom    A    G        0      0        2 
   2  chr2_115544223     HCab    A    G        0      0        2 
   2  chr2_115544223     HPrz    A    G        0      0        2 
   2  chr2_115544223     ZBoe    A    G        0      0        2 
   2  chr2_115544223     ZGre    A    G        0      0        2 
   2  chr2_115544223     ZHar    A    G        0      0        2 
   2  chr2_115544223   Sample    A    G        1      2        2 
   2  chr2_115566382     AAsi    A    G        0      0        2 
   2  chr2_115566382     AKia    A    G        0      0        2 
   2  chr2_115566382     AOna    A    G        0      0        2 
   2  chr2_115566382     ASom    A    G        0      0        2 
   2  chr2_115566382     HCab    A    G        1      2        2 
   2  chr2_115566382     HPrz    A    G        1      2        2 
   2  chr2_115566382     ZBoe    A    G        0      0        2 
   2  chr2_115566382     ZGre    A    G        0      0        2 
   2  chr2_115566382     ZHar    A    G        0      0        2 
   2  chr2_115566382   Sample    A    G        1      2        2 
   2  chr2_115570815     AAsi    G    A        0      0        2 
   2  chr2_115570815     AKia    G    A        0      0        2 
   2  chr2_115570815     AOna    G    A        0      0        2 
   2  chr2_115570815     ASom    G    A        0      0        2 
   2  chr2_115570815     HCab    G    A        0      0        2 
   2  chr2_115570815     HPrz    G    A        0      0        2 
   2  chr2_115570815     ZBoe    G    A        0      0        2 
   2  chr2_115570815     ZGre    G    A      0.5      1        2 
   2  chr2_115570815     ZHar    G    A        0      0        2 
   2  chr2_115570815   Sample    G    A        0      0        2 
   2  chr2_115581240     AAsi    G    A        0      0        2 
   2  chr2_115581240     AKia    G    A        1      2        2 
   2  chr2_115581240     AOna    G    A        0      0        2 
   2  chr2_115581240     ASom    G    A        0      0        2 
   2  chr2_115581240     HCab    G    A        0      0        2 
   2  chr2_115581240     HPrz    G    A        0      0        2 
   2  chr2_115581240     ZBoe    G    A        0      0        2 
   2  chr2_115581240     ZGre    G    A        0      0        2 
   2  chr2_115581240     ZHar    G    A        0      0        2 
   2  chr2_115581240   Sample    G    A        0      0        2 
   2  chr2_115581823     AAsi    A    T        0      0        2 
   2  chr2_115581823     AKia    A    T        0      0        2 
   2  chr2_115581823     AOna    A    T        1      2        2 
   2  chr2_115581823     ASom    A    T        0      0        2 
   2  chr2_115581823     HCab    A    T        0      0        2 
   2  chr2_115581823     HPrz    A    T        0      0        2 
   2  chr2_115581823     ZBoe    A    T        0      0        2 
   2  chr2_115581823     ZGre    A    T        0      0        2 
   2  chr2_115581823     ZHar    A    T        0      0        2 
   2  chr2_115581823   Sample    A    T        0      0        2 
   2  chr2_115588554     AAsi    G    A        0      0        2 
   2  chr2_115588554     AKia    G    A        0      0        2 
   2  chr2_115588554     AOna    G    A        0      0        2 
   2  chr2_115588554     ASom    G    A        0      0        2 
   2  chr2_115588554     HCab    G    A        1      2        2 
   2  chr2_115588554     HPrz    G    A        1      2        2 
   2  chr2_115588554     ZBoe    G    A        0      0        2 
   2  chr2_115588554     ZGre    G    A        0      0        2 
   2  chr2_115588554     ZHar    G    A        0      0        2 
   2  chr2_115588554   Sample    G    A        1      2        2 
   2  chr2_115588658     AAsi    A    G        0      0        2 
   2  chr2_115588658     AKia    A    G        0      0        2 
   2  chr2_115588658     AOna    A    G        0      0        2 
   2  chr2_115588658     ASom    A    G        0      0        2 
   2  chr2_115588658     HCab    A    G        0      0        2 
   2  chr2_115588658     HPrz    A    G        0      0        2 
   2  chr2_115588658     ZBoe    A    G        0      0        2 
   2  chr2_115588658     ZGre    A    G      0.5      1        2 
   2  chr2_115588658     ZHar    A    G        0      0        2 
   2  chr2_115588658   Sample    A    G        0      0        2 
   2  chr2_115589850     AAsi    G    A        0      0        2 
   2  chr2_115589850     AKia    G    A        0      0        2 
   2  chr2_115589850     AOna    G    A        0      0        2 
   2  chr2_115589850     ASom    G    A        0      0        2 
   2  chr2_115589850     HCab    G    A        1      2        2 
   2  chr2_115589850     HPrz    G    A        1      2        2 
   2  chr2_115589850     ZBoe    G    A        0      0        2 
   2  chr2_115589850     ZGre    G    A        0      0        2 
   2  chr2_115589850     ZHar    G    A        0      0        2 
   2  chr2_115589850   Sample    G    A        1      2        2 
   2  chr2_115601426     AAsi    T    G        0      0        2 
   2  chr2_115601426     AKia    T    G        0      0        2 
   2  chr2_115601426     AOna    T    G        0      0        2 
   2  chr2_115601426     ASom    T    G      0.5      1        2 
   2  chr2_115601426     HCab    T    G        0      0        2 
   2  chr2_115601426     HPrz    T    G        0      0        2 
   2  chr2_115601426     ZBoe    T    G        0      0        2 
   2  chr2_115601426     ZGre    T    G        0      0        2 
   2  chr2_115601426     ZHar    T    G        0      0        2 
   2  chr2_115601426   Sample    T    G        0      0        2 
   2  chr2_115606791     AAsi    C    T        0      0        2 
   2  chr2_115606791     AKia    C    T        0      0        2 
   2  chr2_115606791     AOna    C    T        1      2        2 
   2  chr2_115606791     ASom    C    T        0      0        2 
   2  chr2_115606791     HCab    C    T        0      0        2 
   2  chr2_115606791     HPrz    C    T        0      0        2 
   2  chr2_115606791     ZBoe    C    T        0      0        2 
   2  chr2_115606791     ZGre    C    T        0      0        2 
   2  chr2_115606791     ZHar    C    T        0      0        2 
   2  chr2_115606791   Sample    C    T        0      0        2 
   2  chr2_115607097     AAsi    T    G        0      0        2 
   2  chr2_115607097     AKia    T    G        0      0        2 
   2  chr2_115607097     AOna    T    G        0      0        2 
   2  chr2_115607097     ASom    T    G        0      0        2 
   2  chr2_115607097     HCab    T    G        1      2        2 
   2  chr2_115607097     HPrz    T    G        1      2        2 
   2  chr2_115607097     ZBoe    T    G        0      0        2 
   2  chr2_115607097     ZGre    T    G        0      0        2 
   2  chr2_115607097     ZHar    T    G        0      0        2 
   2  chr2_115607097   Sample    T    G        1      2        2 
   2  chr2_115607798     AAsi    A    G        0      0        2 
   2  chr2_115607798     AKia    A    G        0      0        2 
   2  chr2_115607798     AOna    A    G        0      0        2 
   2  chr2_115607798     ASom    A    G        0      0        2 
   2  chr2_115607798     HCab    A    G        1      2        2 
   2  chr2_115607798     HPrz    A    G        1      2        2 
   2  chr2_115607798     ZBoe    A    G        0      0        2 
   2  chr2_115607798     ZGre    A    G        0      0        2 
   2  chr2_115607798     ZHar    A    G        0      0        2 
   2  chr2_115607798   Sample    A    G        1      2        2 
   2  chr2_115610108     AAsi    C    T        0      0        2 
   2  chr2_115610108     AKia    C    T      0.5      1        2 
   2  chr2_115610108     AOna    C    T        0      0        2 
   2  chr2_115610108     ASom    C    T        0      0        2 
   2  chr2_115610108     HCab    C    T        0      0        2 
   2  chr2_115610108     HPrz    C    T        0      0        2 
   2  chr2_115610108     ZBoe    C    T        0      0        2 
   2  chr2_115610108     ZGre    C    T        0      0        2 
   2  chr2_115610108     ZHar    C    T        0      0        2 
   2  chr2_115610108   Sample    C    T        0      0        2 
   2  chr2_115617855     AAsi    G    A        0      0        2 
   2  chr2_115617855     AKia    G    A        0      0        2 
   2  chr2_115617855     AOna    G    A        0      0        2 
   2  chr2_115617855     ASom    G    A        0      0        2 
   2  chr2_115617855     HCab    G    A        1      2        2 
   2  chr2_115617855     HPrz    G    A        1      2        2 
   2  chr2_115617855     ZBoe    G    A        0      0        2 
   2  chr2_115617855     ZGre    G    A        0      0        2 
   2  chr2_115617855     ZHar    G    A        0      0        2 
   2  chr2_115617855   Sample    G    A        1      2        2 
   2  chr2_115622299     AAsi    A    G      0.5      1        2 
   2  chr2_115622299     AKia    A    G        0      0        2 
   2  chr2_115622299     AOna    A    G        0      0        2 
   2  chr2_115622299     ASom    A    G        0      0        2 
   2  chr2_115622299     HCab    A    G        0      0        2 
   2  chr2_115622299     HPrz    A    G        0      0        2 
   2  chr2_115622299     ZBoe    A    G        0      0        2 
   2  chr2_115622299     ZGre    A    G        0      0        2 
   2  chr2_115622299     ZHar    A    G        0      0        2 
   2  chr2_115622299   Sample    A    G        1      2        2 
   2  chr2_115622943     AAsi    C    T        0      0        2 
   2  chr2_115622943     AKia    C    T        0      0        2 
   2  chr2_115622943     AOna    C    T        0      0        2 
   2  chr2_115622943     ASom    C    T        0      0        2 
   2  chr2_115622943     HCab    C    T        1      2        2 
   2  chr2_115622943     HPrz    C    T        1      2        2 
   2  chr2_115622943     ZBoe    C    T        0      0        2 
   2  chr2_115622943     ZGre    C    T        0      0        2 
   2  chr2_115622943     ZHar    C    T        0      0        2 
   2  chr2_115622943   Sample    C    T        1      2        2 
   2  chr2_115642911     AAsi    A    G        0      0        2 
   2  chr2_115642911     AKia    A    G        0      0        2 
   2  chr2_115642911     AOna    A    G        0      0        2 
   2  chr2_115642911     ASom    A    G        0      0        2 
   2  chr2_115642911     HCab    A    G        0      0        2 
   2  chr2_115642911     HPrz    A    G        0      0        2 
   2  chr2_115642911     ZBoe    A    G      0.5      1        2 
   2  chr2_115642911     ZGre    A    G        0      0        2 
   2  chr2_115642911     ZHar    A    G        0      0        2 
   2  chr2_115642911   Sample    A    G        0      0        2 
   2  chr2_115644517     AAsi    T    C        0      0        2 
   2  chr2_115644517     AKia    T    C        0      0        2 
   2  chr2_115644517     AOna    T    C        0      0        2 
   2  chr2_115644517     ASom    T    C        0      0        2 
   2  chr2_115644517     HCab    T    C        0      0        2 
   2  chr2_115644517     HPrz    T    C        0      0        2 
   2  chr2_115644517     ZBoe    T    C        1      2        2 
   2  chr2_115644517     ZGre    T    C        0      0        2 
   2  chr2_115644517     ZHar    T    C        0      0        2 
   2  chr2_115644517   Sample    T    C        0      0        2 
   2  chr2_115645674     AAsi    C    T        0      0        2 
   2  chr2_115645674     AKia    C    T      0.5      1        2 
   2  chr2_115645674     AOna    C    T        0      0        2 
   2  chr2_115645674     ASom    C    T        0      0        2 
   2  chr2_115645674     HCab    C    T        0      0        2 
   2  chr2_115645674     HPrz    C    T        0      0        2 
   2  chr2_115645674     ZBoe    C    T        0      0        2 
   2  chr2_115645674     ZGre    C    T        0      0        2 
   2  chr2_115645674     ZHar    C    T        0      0        2 
   2  chr2_115645674   Sample    C    T        0      0        2 
   2  chr2_115647693     AAsi    T    C        0      0        2 
   2  chr2_115647693     AKia    T    C        0      0        2 
   2  chr2_115647693     AOna    T    C        0      0        2 
   2  chr2_115647693     ASom    T    C        0      0        2 
   2  chr2_115647693     HCab    T    C        0      0        2 
   2  chr2_115647693     HPrz    T    C        0      0        2 
   2  chr2_115647693     ZBoe    T    C        1      2        2 
   2  chr2_115647693     ZGre    T    C        1      2        2 
   2  chr2_115647693     ZHar    T    C        1      2        2 
   2  chr2_115647693   Sample    T    C        0      0        2 
   2  chr2_115647861     AAsi    T    C        0      0        2 
   2  chr2_115647861     AKia    T    C        0      0        2 
   2  chr2_115647861     AOna    T    C        0      0        2 
   2  chr2_115647861     ASom    T    C        0      0        2 
   2  chr2_115647861     HCab    T    C        1      2        2 
   2  chr2_115647861     HPrz    T    C        1      2        2 
   2  chr2_115647861     ZBoe    T    C        0      0        2 
   2  chr2_115647861     ZGre    T    C        0      0        2 
   2  chr2_115647861     ZHar    T    C        0      0        2 
   2  chr2_115647861   Sample    T    C        1      2        2 
   2  chr2_115653822     AAsi    T    G        0      0        2 
   2  chr2_115653822     AKia    T    G        0      0        2 
   2  chr2_115653822     AOna    T    G        0      0        2 
   2  chr2_115653822     ASom    T    G        0      0        2 
   2  chr2_115653822     HCab    T    G        1      2        2 
   2  chr2_115653822     HPrz    T    G        1      2        2 
   2  chr2_115653822     ZBoe    T    G        0      0        2 
   2  chr2_115653822     ZGre    T    G        0      0        2 
   2  chr2_115653822     ZHar    T    G        0      0        2 
   2  chr2_115653822   Sample    T    G        1      2        2 
   2  chr2_115657212     AAsi    T    C        0      0        2 
   2  chr2_115657212     AKia    T    C        0      0        2 
   2  chr2_115657212     AOna    T    C        0      0        2 
   2  chr2_115657212     ASom    T    C        0      0        2 
   2  chr2_115657212     HCab    T    C        0      0        2 
   2  chr2_115657212     HPrz    T    C        0      0        2 
   2  chr2_115657212     ZBoe    T    C        0      0        2 
   2  chr2_115657212     ZGre    T    C      0.5      1        2 
   2  chr2_115657212     ZHar    T    C        0      0        2 
   2  chr2_115657212   Sample    T    C        0      0        2 
   2  chr2_115657254     AAsi    A    G        0      0        2 
   2  chr2_115657254     AKia    A    G      0.5      1        2 
   2  chr2_115657254     AOna    A    G        0      0        2 
   2  chr2_115657254     ASom    A    G        0      0        2 
   2  chr2_115657254     HCab    A    G        0      0        2 
   2  chr2_115657254     HPrz    A    G        0      0        2 
   2  chr2_115657254     ZBoe    A    G        0      0        2 
   2  chr2_115657254     ZGre    A    G        0      0        2 
   2  chr2_115657254     ZHar    A    G        0      0        2 
   2  chr2_115657254   Sample    A    G        0      0        2 
   2  chr2_115668379     AAsi    C    G        0      0        2 
   2  chr2_115668379     AKia    C    G        0      0        2 
   2  chr2_115668379     AOna    C    G        0      0        2 
   2  chr2_115668379     ASom    C    G        0      0        2 
   2  chr2_115668379     HCab    C    G        1      2        2 
   2  chr2_115668379     HPrz    C    G        1      2        2 
   2  chr2_115668379     ZBoe    C    G        0      0        2 
   2  chr2_115668379     ZGre    C    G        0      0        2 
   2  chr2_115668379     ZHar    C    G        0      0        2 
   2  chr2_115668379   Sample    C    G        1      2        2 
   2  chr2_115675896     AAsi    C    G        0      0        2 
   2  chr2_115675896     AKia    C    G        0      0        2 
   2  chr2_115675896     AOna    C    G        0      0        2 
   2  chr2_115675896     ASom    C    G        0      0        2 
   2  chr2_115675896     HCab    C    G        0      0        2 
   2  chr2_115675896     HPrz    C    G        0      0        2 
   2  chr2_115675896     ZBoe    C    G      0.5      1        2 
   2  chr2_115675896     ZGre    C    G        0      0        2 
   2  chr2_115675896     ZHar    C    G        0      0        2 
   2  chr2_115675896   Sample    C    G        0      0        2 
   2  chr2_115676477     AAsi    C    A        0      0        2 
   2  chr2_115676477     AKia    C    A        0      0        2 
   2  chr2_115676477     AOna    C    A        0      0        2 
   2  chr2_115676477     ASom    C    A        0      0        2 
   2  chr2_115676477     HCab    C    A        0      0        2 
   2  chr2_115676477     HPrz    C    A        0      0        2 
   2  chr2_115676477     ZBoe    C    A        1      2        2 
   2  chr2_115676477     ZGre    C    A        0      0        2 
   2  chr2_115676477     ZHar    C    A        0      0        2 
   2  chr2_115676477   Sample    C    A        0      0        2 
   2  chr2_115677817     AAsi    G    A        0      0        2 
   2  chr2_115677817     AKia    G    A        0      0        2 
   2  chr2_115677817     AOna    G    A        0      0        2 
   2  chr2_115677817     ASom    G    A        0      0        2 
   2  chr2_115677817     HCab    G    A        0      0        2 
   2  chr2_115677817     HPrz    G    A        0      0        2 
   2  chr2_115677817     ZBoe    G    A        1      2        2 
   2  chr2_115677817     ZGre    G    A        0      0        2 
   2  chr2_115677817     ZHar    G    A        0      0        2 
   2  chr2_115677817   Sample    G    A        0      0        2 
   2  chr2_115681340     AAsi    A    G        0      0        2 
   2  chr2_115681340     AKia    A    G      0.5      1        2 
   2  chr2_115681340     AOna    A    G        0      0        2 
   2  chr2_115681340     ASom    A    G        0      0        2 
   2  chr2_115681340     HCab    A    G        0      0        2 
   2  chr2_115681340     HPrz    A    G        0      0        2 
   2  chr2_115681340     ZBoe    A    G        0      0        2 
   2  chr2_115681340     ZGre    A    G        0      0        2 
   2  chr2_115681340     ZHar    A    G        0      0        2 
   2  chr2_115681340   Sample    A    G        0      0        2 
   2  chr2_115683642     AAsi    C    T        0      0        2 
   2  chr2_115683642     AKia    C    T        0      0        2 
   2  chr2_115683642     AOna    C    T        0      0        2 
   2  chr2_115683642     ASom    C    T        0      0        2 
   2  chr2_115683642     HCab    C    T        1      2        2 
   2  chr2_115683642     HPrz    C    T        1      2        2 
   2  chr2_115683642     ZBoe    C    T        0      0        2 
   2  chr2_115683642     ZGre    C    T        0      0        2 
   2  chr2_115683642     ZHar    C    T        0      0        2 
   2  chr2_115683642   Sample    C    T        1      2        2 
   2  chr2_115691161     AAsi    C    T        0      0        2 
   2  chr2_115691161     AKia    C    T        0      0        2 
   2  chr2_115691161     AOna    C    T        0      0        2 
   2  chr2_115691161     ASom    C    T        0      0        2 
   2  chr2_115691161     HCab    C    T        0      0        2 
   2  chr2_115691161     HPrz    C    T        0      0        2 
   2  chr2_115691161     ZBoe    C    T      0.5      1        2 
   2  chr2_115691161     ZGre    C    T        0      0        2 
   2  chr2_115691161     ZHar    C    T        0      0        2 
   2  chr2_115691161   Sample    C    T        0      0        2 
   2  chr2_115714187     AAsi    A    G        0      0        2 
   2  chr2_115714187     AKia    A    G        0      0        2 
   2  chr2_115714187     AOna    A    G        0      0        2 
   2  chr2_115714187     ASom    A    G        0      0        2 
   2  chr2_115714187     HCab    A    G        1      2        2 
   2  chr2_115714187     HPrz    A    G        1      2        2 
   2  chr2_115714187     ZBoe    A    G        0      0        2 
   2  chr2_115714187     ZGre    A    G        0      0        2 
   2  chr2_115714187     ZHar    A    G        0      0        2 
   2  chr2_115714187   Sample    A    G        1      2        2 
   2  chr2_115715071     AAsi    C    G        0      0        2 
   2  chr2_115715071     AKia    C    G        0      0        2 
   2  chr2_115715071     AOna    C    G        0      0        2 
   2  chr2_115715071     ASom    C    G        0      0        2 
   2  chr2_115715071     HCab    C    G        0      0        2 
   2  chr2_115715071     HPrz    C    G        0      0        2 
   2  chr2_115715071     ZBoe    C    G        0      0        2 
   2  chr2_115715071     ZGre    C    G      0.5      1        2 
   2  chr2_115715071     ZHar    C    G        0      0        2 
   2  chr2_115715071   Sample    C    G        0      0        2 
   2  chr2_115720806     AAsi    A    G        0      0        2 
   2  chr2_115720806     AKia    A    G        0      0        2 
   2  chr2_115720806     AOna    A    G        0      0        2 
   2  chr2_115720806     ASom    A    G        0      0        2 
   2  chr2_115720806     HCab    A    G        0      0        2 
   2  chr2_115720806     HPrz    A    G        0      0        2 
   2  chr2_115720806     ZBoe    A    G        0      0        2 
   2  chr2_115720806     ZGre    A    G        0      0        2 
   2  chr2_115720806     ZHar    A    G        1      2        2 
   2  chr2_115720806   Sample    A    G        0      0        2 
   2  chr2_115725225     AAsi    G    C        0      0        2 
   2  chr2_115725225     AKia    G    C        0      0        2 
   2  chr2_115725225     AOna    G    C        0      0        2 
   2  chr2_115725225     ASom    G    C        0      0        2 
   2  chr2_115725225     HCab    G    C        0      0        2 
   2  chr2_115725225     HPrz    G    C        0      0        2 
   2  chr2_115725225     ZBoe    G    C      0.5      1        2 
   2  chr2_115725225     ZGre    G    C        0      0        2 
   2  chr2_115725225     ZHar    G    C        0      0        2 
   2  chr2_115725225   Sample    G    C        0      0        2 
   2  chr2_115726135     AAsi    A    G        0      0        2 
   2  chr2_115726135     AKia    A    G        1      2        2 
   2  chr2_115726135     AOna    A    G        1      2        2 
   2  chr2_115726135     ASom    A    G        0      0        2 
   2  chr2_115726135     HCab    A    G        0      0        2 
   2  chr2_115726135     HPrz    A    G        0      0        2 
   2  chr2_115726135     ZBoe    A    G        0      0        2 
   2  chr2_115726135     ZGre    A    G        0      0        2 
   2  chr2_115726135     ZHar    A    G        0      0        2 
   2  chr2_115726135   Sample    A    G        0      0        2 
   2  chr2_115743567     AAsi    G    T        0      0        2 
   2  chr2_115743567     AKia    G    T        0      0        2 
   2  chr2_115743567     AOna    G    T        0      0        2 
   2  chr2_115743567     ASom    G    T        0      0        2 
   2  chr2_115743567     HCab    G    T        0      0        2 
   2  chr2_115743567     HPrz    G    T        0      0        2 
   2  chr2_115743567     ZBoe    G    T        1      2        2 
   2  chr2_115743567     ZGre    G    T        1      2        2 
   2  chr2_115743567     ZHar    G    T        1      2        2 
   2  chr2_115743567   Sample    G    T        0      0        2 
   2  chr2_115748961     AAsi    C    G        0      0        2 
   2  chr2_115748961     AKia    C    G        0      0        2 
   2  chr2_115748961     AOna    C    G        1      2        2 
   2  chr2_115748961     ASom    C    G        0      0        2 
   2  chr2_115748961     HCab    C    G        0      0        2 
   2  chr2_115748961     HPrz    C    G        0      0        2 
   2  chr2_115748961     ZBoe    C    G        0      0        2 
   2  chr2_115748961     ZGre    C    G        0      0        2 
   2  chr2_115748961     ZHar    C    G        0      0        2 
   2  chr2_115748961   Sample    C    G        0      0        2 
   2  chr2_115753851     AAsi    T    C        0      0        2 
   2  chr2_115753851     AKia    T    C        0      0        2 
   2  chr2_115753851     AOna    T    C        1      2        2 
   2  chr2_115753851     ASom    T    C        0      0        2 
   2  chr2_115753851     HCab    T    C        0      0        2 
   2  chr2_115753851     HPrz    T    C        0      0        2 
   2  chr2_115753851     ZBoe    T    C        0      0        2 
   2  chr2_115753851     ZGre    T    C        0      0        2 
   2  chr2_115753851     ZHar    T    C        0      0        2 
   2  chr2_115753851   Sample    T    C        0      0        2 
   2  chr2_115757426     AAsi    T    C        0      0        2 
   2  chr2_115757426     AKia    T    C        0      0        2 
   2  chr2_115757426     AOna    T    C        0      0        2 
   2  chr2_115757426     ASom    T    C        0      0        2 
   2  chr2_115757426     HCab    T    C        1      2        2 
   2  chr2_115757426     HPrz    T    C        1      2        2 
   2  chr2_115757426     ZBoe    T    C        0      0        2 
   2  chr2_115757426     ZGre    T    C        0      0        2 
   2  chr2_115757426     ZHar    T    C        0      0        2 
   2  chr2_115757426   Sample    T    C        1      2        2 
   2  chr2_115759483     AAsi    G    A        0      0        2 
   2  chr2_115759483     AKia    G    A        0      0        2 
   2  chr2_115759483     AOna    G    A        0      0        2 
   2  chr2_115759483     ASom    G    A        0      0        2 
   2  chr2_115759483     HCab    G    A        1      2        2 
   2  chr2_115759483     HPrz    G    A        1      2        2 
   2  chr2_115759483     ZBoe    G    A        0      0        2 
   2  chr2_115759483     ZGre    G    A        0      0        2 
   2  chr2_115759483     ZHar    G    A        0      0        2 
   2  chr2_115759483   Sample    G    A        1      2        2 
   2  chr2_115776645     AAsi    C    T        0      0        2 
   2  chr2_115776645     AKia    C    T        0      0        2 
   2  chr2_115776645     AOna    C    T        0      0        2 
   2  chr2_115776645     ASom    C    T        0      0        2 
   2  chr2_115776645     HCab    C    T        0      0        2 
   2  chr2_115776645     HPrz    C    T        0      0        2 
   2  chr2_115776645     ZBoe    C    T        0      0        2 
   2  chr2_115776645     ZGre    C    T        0      0        2 
   2  chr2_115776645     ZHar    C    T      0.5      1        2 
   2  chr2_115776645   Sample    C    T        0      0        2 
   2  chr2_115779848     AAsi    T    C        0      0        2 
   2  chr2_115779848     AKia    T    C      0.5      1        2 
   2  chr2_115779848     AOna    T    C        0      0        2 
   2  chr2_115779848     ASom    T    C        0      0        2 
   2  chr2_115779848     HCab    T    C        0      0        2 
   2  chr2_115779848     HPrz    T    C        0      0        2 
   2  chr2_115779848     ZBoe    T    C        0      0        2 
   2  chr2_115779848     ZGre    T    C        0      0        2 
   2  chr2_115779848     ZHar    T    C        0      0        2 
   2  chr2_115779848   Sample    T    C        0      0        2 
   2  chr2_115808536     AAsi    T    G        0      0        2 
   2  chr2_115808536     AKia    T    G        0      0        2 
   2  chr2_115808536     AOna    T    G        0      0        2 
   2  chr2_115808536     ASom    T    G        0      0        2 
   2  chr2_115808536     HCab    T    G        1      2        2 
   2  chr2_115808536     HPrz    T    G        1      2        2 
   2  chr2_115808536     ZBoe    T    G        0      0        2 
   2  chr2_115808536     ZGre    T    G        0      0        2 
   2  chr2_115808536     ZHar    T    G        0      0        2 
   2  chr2_115808536   Sample    T    G        1      2        2 
   2  chr2_115811689     AAsi    G    C        0      0        2 
   2  chr2_115811689     AKia    G    C        0      0        2 
   2  chr2_115811689     AOna    G    C        0      0        2 
   2  chr2_115811689     ASom    G    C      0.5      1        2 
   2  chr2_115811689     HCab    G    C        0      0        2 
   2  chr2_115811689     HPrz    G    C        0      0        2 
   2  chr2_115811689     ZBoe    G    C        0      0        2 
   2  chr2_115811689     ZGre    G    C        0      0        2 
   2  chr2_115811689     ZHar    G    C        0      0        2 
   2  chr2_115811689   Sample    G    C        0      0        2 
   2  chr2_115815604     AAsi    T    C        0      0        2 
   2  chr2_115815604     AKia    T    C        0      0        2 
   2  chr2_115815604     AOna    T    C        0      0        2 
   2  chr2_115815604     ASom    T    C        0      0        2 
   2  chr2_115815604     HCab    T    C        1      2        2 
   2  chr2_115815604     HPrz    T    C      0.5      1        2 
   2  chr2_115815604     ZBoe    T    C        0      0        2 
   2  chr2_115815604     ZGre    T    C        0      0        2 
   2  chr2_115815604     ZHar    T    C        0      0        2 
   2  chr2_115815604   Sample    T    C        0      0        2 
   2  chr2_115816157     AAsi    C    G        0      0        2 
   2  chr2_115816157     AKia    C    G        0      0        2 
   2  chr2_115816157     AOna    C    G        0      0        2 
   2  chr2_115816157     ASom    C    G        0      0        2 
   2  chr2_115816157     HCab    C    G        0      0        2 
   2  chr2_115816157     HPrz    C    G      0.5      1        2 
   2  chr2_115816157     ZBoe    C    G        0      0        2 
   2  chr2_115816157     ZGre    C    G        0      0        2 
   2  chr2_115816157     ZHar    C    G        0      0        2 
   2  chr2_115816157   Sample    C    G        0      0        2 
   2  chr2_115816782     AAsi    C    G        0      0        2 
   2  chr2_115816782     AKia    C    G        0      0        2 
   2  chr2_115816782     AOna    C    G        0      0        2 
   2  chr2_115816782     ASom    C    G        0      0        2 
   2  chr2_115816782     HCab    C    G        0      0        2 
   2  chr2_115816782     HPrz    C    G        0      0        2 
   2  chr2_115816782     ZBoe    C    G        0      0        2 
   2  chr2_115816782     ZGre    C    G      0.5      1        2 
   2  chr2_115816782     ZHar    C    G        0      0        2 
   2  chr2_115816782   Sample    C    G        0      0        2 
   2  chr2_115817200     AAsi    C    G        0      0        2 
   2  chr2_115817200     AKia    C    G        0      0        2 
   2  chr2_115817200     AOna    C    G        0      0        2 
   2  chr2_115817200     ASom    C    G      0.5      1        2 
   2  chr2_115817200     HCab    C    G        0      0        2 
   2  chr2_115817200     HPrz    C    G        0      0        2 
   2  chr2_115817200     ZBoe    C    G        0      0        2 
   2  chr2_115817200     ZGre    C    G        0      0        2 
   2  chr2_115817200     ZHar    C    G        0      0        2 
   2  chr2_115817200   Sample    C    G        0      0        2 
   2  chr2_115819604     AAsi    C    T        0      0        2 
   2  chr2_115819604     AKia    C    T        0      0        2 
   2  chr2_115819604     AOna    C    T        0      0        2 
   2  chr2_115819604     ASom    C    T      0.5      1        2 
   2  chr2_115819604     HCab    C    T        0      0        2 
   2  chr2_115819604     HPrz    C    T        0      0        2 
   2  chr2_115819604     ZBoe    C    T        0      0        2 
   2  chr2_115819604     ZGre    C    T        0      0        2 
   2  chr2_115819604     ZHar    C    T        1      2        2 
   2  chr2_115819604   Sample    C    T        0      0        2 
   2  chr2_115820013     AAsi    T    C        0      0        2 
   2  chr2_115820013     AKia    T    C        0      0        2 
   2  chr2_115820013     AOna    T    C        0      0        2 
   2  chr2_115820013     ASom    T    C        0      0        2 
   2  chr2_115820013     HCab    T    C        0      0        2 
   2  chr2_115820013     HPrz    T    C        0      0        2 
   2  chr2_115820013     ZBoe    T    C      0.5      1        2 
   2  chr2_115820013     ZGre    T    C        0      0        2 
   2  chr2_115820013     ZHar    T    C        0      0        2 
   2  chr2_115820013   Sample    T    C        0      0        2 
   2  chr2_115824016     AAsi    G    T        0      0        2 
   2  chr2_115824016     AKia    G    T      0.5      1        2 
   2  chr2_115824016     AOna    G    T        0      0        2 
   2  chr2_115824016     ASom    G    T      0.5      1        2 
   2  chr2_115824016     HCab    G    T        1      2        2 
   2  chr2_115824016     HPrz    G    T        1      2        2 
   2  chr2_115824016     ZBoe    G    T        0      0        2 
   2  chr2_115824016     ZGre    G    T        0      0        2 
   2  chr2_115824016     ZHar    G    T        0      0        2 
   2  chr2_115824016   Sample    G    T        1      2        2 
   2  chr2_115824328     AAsi    T    G        0      0        2 
   2  chr2_115824328     AKia    T    G      0.5      1        2 
   2  chr2_115824328     AOna    T    G        0      0        2 
   2  chr2_115824328     ASom    T    G        0      0        2 
   2  chr2_115824328     HCab    T    G        0      0        2 
   2  chr2_115824328     HPrz    T    G        0      0        2 
   2  chr2_115824328     ZBoe    T    G        0      0        2 
   2  chr2_115824328     ZGre    T    G        0      0        2 
   2  chr2_115824328     ZHar    T    G        0      0        2 
   2  chr2_115824328   Sample    T    G        0      0        2 
   2  chr2_115829104     AAsi    G    T        0      0        2 
   2  chr2_115829104     AKia    G    T      0.5      1        2 
   2  chr2_115829104     AOna    G    T        0      0        2 
   2  chr2_115829104     ASom    G    T        0      0        2 
   2  chr2_115829104     HCab    G    T        0      0        2 
   2  chr2_115829104     HPrz    G    T        0      0        2 
   2  chr2_115829104     ZBoe    G    T        0      0        2 
   2  chr2_115829104     ZGre    G    T        0      0        2 
   2  chr2_115829104     ZHar    G    T        0      0        2 
   2  chr2_115829104   Sample    G    T        0      0        2 
   2  chr2_115829172     AAsi    C    T        0      0        2 
   2  chr2_115829172     AKia    C    T        0      0        2 
   2  chr2_115829172     AOna    C    T        0      0        2 
   2  chr2_115829172     ASom    C    T        0      0        2 
   2  chr2_115829172     HCab    C    T        1      2        2 
   2  chr2_115829172     HPrz    C    T        1      2        2 
   2  chr2_115829172     ZBoe    C    T        0      0        2 
   2  chr2_115829172     ZGre    C    T        0      0        2 
   2  chr2_115829172     ZHar    C    T        0      0        2 
   2  chr2_115829172   Sample    C    T        1      2        2 
   2  chr2_115837491     AAsi    A    G        0      0        2 
   2  chr2_115837491     AKia    A    G        0      0        2 
   2  chr2_115837491     AOna    A    G        0      0        2 
   2  chr2_115837491     ASom    A    G        0      0        2 
   2  chr2_115837491     HCab    A    G        1      2        2 
   2  chr2_115837491     HPrz    A    G        1      2        2 
   2  chr2_115837491     ZBoe    A    G        0      0        2 
   2  chr2_115837491     ZGre    A    G        0      0        2 
   2  chr2_115837491     ZHar    A    G        0      0        2 
   2  chr2_115837491   Sample    A    G        1      2        2 
   2  chr2_115849113     AAsi    A    G        0      0        2 
   2  chr2_115849113     AKia    A    G        0      0        2 
   2  chr2_115849113     AOna    A    G        0      0        2 
   2  chr2_115849113     ASom    A    G        0      0        2 
   2  chr2_115849113     HCab    A    G        1      2        2 
   2  chr2_115849113     HPrz    A    G        1      2        2 
   2  chr2_115849113     ZBoe    A    G        0      0        2 
   2  chr2_115849113     ZGre    A    G        0      0        2 
   2  chr2_115849113     ZHar    A    G        0      0        2 
   2  chr2_115849113   Sample    A    G        1      2        2 
   2  chr2_115852620     AAsi    T    C      0.5      1        2 
   2  chr2_115852620     AKia    T    C        0      0        2 
   2  chr2_115852620     AOna    T    C        0      0        2 
   2  chr2_115852620     ASom    T    C        0      0        2 
   2  chr2_115852620     HCab    T    C        0      0        2 
   2  chr2_115852620     HPrz    T    C        0      0        2 
   2  chr2_115852620     ZBoe    T    C        0      0        2 
   2  chr2_115852620     ZGre    T    C        0      0        2 
   2  chr2_115852620     ZHar    T    C        0      0        2 
   2  chr2_115852620   Sample    T    C        0      0        2 
   2  chr2_115864028     AAsi    G    C        0      0        2 
   2  chr2_115864028     AKia    G    C      0.5      1        2 
   2  chr2_115864028     AOna    G    C        0      0        2 
   2  chr2_115864028     ASom    G    C        0      0        2 
   2  chr2_115864028     HCab    G    C        0      0        2 
   2  chr2_115864028     HPrz    G    C        0      0        2 
   2  chr2_115864028     ZBoe    G    C        0      0        2 
   2  chr2_115864028     ZGre    G    C        0      0        2 
   2  chr2_115864028     ZHar    G    C        0      0        2 
   2  chr2_115864028   Sample    G    C        0      0        2 
   2  chr2_115878456     AAsi    A    G        0      0        2 
   2  chr2_115878456     AKia    A    G      0.5      1        2 
   2  chr2_115878456     AOna    A    G        0      0        2 
   2  chr2_115878456     ASom    A    G        0      0        2 
   2  chr2_115878456     HCab    A    G        0      0        2 
   2  chr2_115878456     HPrz    A    G        0      0        2 
   2  chr2_115878456     ZBoe    A    G        0      0        2 
   2  chr2_115878456     ZGre    A    G        0      0        2 
   2  chr2_115878456     ZHar    A    G        0      0        2 
   2  chr2_115878456   Sample    A    G        0      0        2 
   2  chr2_115879610     AAsi    T    A        0      0        2 
   2  chr2_115879610     AKia    T    A      0.5      1        2 
   2  chr2_115879610     AOna    T    A        0      0        2 
   2  chr2_115879610     ASom    T    A        0      0        2 
   2  chr2_115879610     HCab    T    A        0      0        2 
   2  chr2_115879610     HPrz    T    A        0      0        2 
   2  chr2_115879610     ZBoe    T    A        0      0        2 
   2  chr2_115879610     ZGre    T    A        0      0        2 
   2  chr2_115879610     ZHar    T    A        0      0        2 
   2  chr2_115879610   Sample    T    A        0      0        2 
   2  chr2_115880167     AAsi    G    T        1      2        2 
   2  chr2_115880167     AKia    G    T        0      0        2 
   2  chr2_115880167     AOna    G    T        0      0        2 
   2  chr2_115880167     ASom    G    T        1      2        2 
   2  chr2_115880167     HCab    G    T        0      0        2 
   2  chr2_115880167     HPrz    G    T        0      0        2 
   2  chr2_115880167     ZBoe    G    T        0      0        2 
   2  chr2_115880167     ZGre    G    T        0      0        2 
   2  chr2_115880167     ZHar    G    T        0      0        2 
   2  chr2_115880167   Sample    G    T        0      0        2 
   2  chr2_115882342     AAsi    A    C        0      0        2 
   2  chr2_115882342     AKia    A    C        0      0        2 
   2  chr2_115882342     AOna    A    C        0      0        2 
   2  chr2_115882342     ASom    A    C        0      0        2 
   2  chr2_115882342     HCab    A    C        1      2        2 
   2  chr2_115882342     HPrz    A    C        1      2        2 
   2  chr2_115882342     ZBoe    A    C        0      0        2 
   2  chr2_115882342     ZGre    A    C        0      0        2 
   2  chr2_115882342     ZHar    A    C        0      0        2 
   2  chr2_115882342   Sample    A    C        1      2        2 
   2  chr2_115888001     AAsi    C    T        0      0        2 
   2  chr2_115888001     AKia    C    T        0      0        2 
   2  chr2_115888001     AOna    C    T        0      0        2 
   2  chr2_115888001     ASom    C    T        0      0        2 
   2  chr2_115888001     HCab    C    T        0      0        2 
   2  chr2_115888001     HPrz    C    T        0      0        2 
   2  chr2_115888001     ZBoe    C    T        1      2        2 
   2  chr2_115888001     ZGre    C    T        0      0        2 
   2  chr2_115888001     ZHar    C    T        0      0        2 
   2  chr2_115888001   Sample    C    T        0      0        2 
   2  chr2_115890827     AAsi    A    G        0      0        2 
   2  chr2_115890827     AKia    A    G        0      0        2 
   2  chr2_115890827     AOna    A    G        0      0        2 
   2  chr2_115890827     ASom    A    G        0      0        2 
   2  chr2_115890827     HCab    A    G        0      0        2 
   2  chr2_115890827     HPrz    A    G        0      0        2 
   2  chr2_115890827     ZBoe    A    G      0.5      1        2 
   2  chr2_115890827     ZGre    A    G        0      0        2 
   2  chr2_115890827     ZHar    A    G        0      0        2 
   2  chr2_115890827   Sample    A    G        0      0        2 
   2  chr2_115896035     AAsi    T    C        0      0        2 
   2  chr2_115896035     AKia    T    C        0      0        2 
   2  chr2_115896035     AOna    T    C        0      0        2 
   2  chr2_115896035     ASom    T    C        0      0        2 
   2  chr2_115896035     HCab    T    C        0      0        2 
   2  chr2_115896035     HPrz    T    C        0      0        2 
   2  chr2_115896035     ZBoe    T    C      0.5      1        2 
   2  chr2_115896035     ZGre    T    C        0      0        2 
   2  chr2_115896035     ZHar    T    C        0      0        2 
   2  chr2_115896035   Sample    T    C        0      0        2 
   2  chr2_115896199     AAsi    A    G        0      0        2 
   2  chr2_115896199     AKia    A    G        0      0        2 
   2  chr2_115896199     AOna    A    G        0      0        2 
   2  chr2_115896199     ASom    A    G        0      0        2 
   2  chr2_115896199     HCab    A    G        0      0        2 
   2  chr2_115896199     HPrz    A    G      0.5      1        2 
   2  chr2_115896199     ZBoe    A    G        0      0        2 
   2  chr2_115896199     ZGre    A    G        0      0        2 
   2  chr2_115896199     ZHar    A    G        0      0        2 
   2  chr2_115896199   Sample    A    G        0      0        2 
   2  chr2_115896938     AAsi    A    T        0      0        2 
   2  chr2_115896938     AKia    A    T        0      0        2 
   2  chr2_115896938     AOna    A    T        0      0        2 
   2  chr2_115896938     ASom    A    T        0      0        2 
   2  chr2_115896938     HCab    A    T        1      2        2 
   2  chr2_115896938     HPrz    A    T        0      0        2 
   2  chr2_115896938     ZBoe    A    T        0      0        2 
   2  chr2_115896938     ZGre    A    T        0      0        2 
   2  chr2_115896938     ZHar    A    T        0      0        2 
   2  chr2_115896938   Sample    A    T        0      0        2 
   2  chr2_115901481     AAsi    T    C        0      0        2 
   2  chr2_115901481     AKia    T    C        0      0        2 
   2  chr2_115901481     AOna    T    C        0      0        2 
   2  chr2_115901481     ASom    T    C        0      0        2 
   2  chr2_115901481     HCab    T    C        1      2        2 
   2  chr2_115901481     HPrz    T    C        1      2        2 
   2  chr2_115901481     ZBoe    T    C        0      0        2 
   2  chr2_115901481     ZGre    T    C        0      0        2 
   2  chr2_115901481     ZHar    T    C        0      0        2 
   2  chr2_115901481   Sample    T    C        1      2        2 
   2  chr2_115904255     AAsi    C    G        0      0        2 
   2  chr2_115904255     AKia    C    G        0      0        2 
   2  chr2_115904255     AOna    C    G        0      0        2 
   2  chr2_115904255     ASom    C    G        0      0        2 
   2  chr2_115904255     HCab    C    G        0      0        2 
   2  chr2_115904255     HPrz    C    G        0      0        2 
   2  chr2_115904255     ZBoe    C    G      0.5      1        2 
   2  chr2_115904255     ZGre    C    G        0      0        2 
   2  chr2_115904255     ZHar    C    G        0      0        2 
   2  chr2_115904255   Sample    C    G        0      0        2 
   2  chr2_115916441     AAsi    T    C        0      0        2 
   2  chr2_115916441     AKia    T    C        0      0        2 
   2  chr2_115916441     AOna    T    C        0      0        2 
   2  chr2_115916441     ASom    T    C        0      0        2 
   2  chr2_115916441     HCab    T    C        0      0        2 
   2  chr2_115916441     HPrz    T    C        0      0        2 
   2  chr2_115916441     ZBoe    T    C      0.5      1        2 
   2  chr2_115916441     ZGre    T    C        0      0        2 
   2  chr2_115916441     ZHar    T    C        0      0        2 
   2  chr2_115916441   Sample    T    C        0      0        2 
   2  chr2_115922735     AAsi    T    C        0      0        2 
   2  chr2_115922735     AKia    T    C        0      0        2 
   2  chr2_115922735     AOna    T    C        0      0        2 
   2  chr2_115922735     ASom    T    C        0      0        2 
   2  chr2_115922735     HCab    T    C        0      0        2 
   2  chr2_115922735     HPrz    T    C        0      0        2 
   2  chr2_115922735     ZBoe    T    C        0      0        2 
   2  chr2_115922735     ZGre    T    C      0.5      1        2 
   2  chr2_115922735     ZHar    T    C        0      0        2 
   2  chr2_115922735   Sample    T    C        0      0        2 
   2  chr2_115923608     AAsi    C    T        0      0        2 
   2  chr2_115923608     AKia    C    T        0      0        2 
   2  chr2_115923608     AOna    C    T        0      0        2 
   2  chr2_115923608     ASom    C    T        0      0        2 
   2  chr2_115923608     HCab    C    T        0      0        2 
   2  chr2_115923608     HPrz    C    T        0      0        2 
   2  chr2_115923608     ZBoe    C    T        1      2        2 
   2  chr2_115923608     ZGre    C    T        0      0        2 
   2  chr2_115923608     ZHar    C    T        0      0        2 
   2  chr2_115923608   Sample    C    T        0      0        2 
   2  chr2_115931562     AAsi    G    C        0      0        2 
   2  chr2_115931562     AKia    G    C        0      0        2 
   2  chr2_115931562     AOna    G    C        0      0        2 
   2  chr2_115931562     ASom    G    C        0      0        2 
   2  chr2_115931562     HCab    G    C        1      2        2 
   2  chr2_115931562     HPrz    G    C        1      2        2 
   2  chr2_115931562     ZBoe    G    C        0      0        2 
   2  chr2_115931562     ZGre    G    C        0      0        2 
   2  chr2_115931562     ZHar    G    C        0      0        2 
   2  chr2_115931562   Sample    G    C        1      2        2 
   2  chr2_115933834     AAsi    T    C        0      0        2 
   2  chr2_115933834     AKia    T    C        0      0        2 
   2  chr2_115933834     AOna    T    C        0      0        2 
   2  chr2_115933834     ASom    T    C        0      0        2 
   2  chr2_115933834     HCab    T    C        0      0        2 
   2  chr2_115933834     HPrz    T    C        0      0        2 
   2  chr2_115933834     ZBoe    T    C        0      0        2 
   2  chr2_115933834     ZGre    T    C        0      0        2 
   2  chr2_115933834     ZHar    T    C      0.5      1        2 
   2  chr2_115933834   Sample    T    C        0      0        2 
   2  chr2_115934129     AAsi    G    A        0      0        2 
   2  chr2_115934129     AKia    G    A        0      0        2 
   2  chr2_115934129     AOna    G    A        0      0        2 
   2  chr2_115934129     ASom    G    A        0      0        2 
   2  chr2_115934129     HCab    G    A        1      2        2 
   2  chr2_115934129     HPrz    G    A        1      2        2 
   2  chr2_115934129     ZBoe    G    A        0      0        2 
   2  chr2_115934129     ZGre    G    A        0      0        2 
   2  chr2_115934129     ZHar    G    A        0      0        2 
   2  chr2_115934129   Sample    G    A        1      2        2 
   2  chr2_115939493     AAsi    A    G        0      0        2 
   2  chr2_115939493     AKia    A    G        0      0        2 
   2  chr2_115939493     AOna    A    G        0      0        2 
   2  chr2_115939493     ASom    A    G        0      0        2 
   2  chr2_115939493     HCab    A    G        0      0        2 
   2  chr2_115939493     HPrz    A    G        0      0        2 
   2  chr2_115939493     ZBoe    A    G        0      0        2 
   2  chr2_115939493     ZGre    A    G      0.5      1        2 
   2  chr2_115939493     ZHar    A    G        0      0        2 
   2  chr2_115939493   Sample    A    G        0      0        2 
   2  chr2_115942320     AAsi    G    A      0.5      1        2 
   2  chr2_115942320     AKia    G    A        0      0        2 
   2  chr2_115942320     AOna    G    A        0      0        2 
   2  chr2_115942320     ASom    G    A        0      0        2 
   2  chr2_115942320     HCab    G    A        0      0        2 
   2  chr2_115942320     HPrz    G    A        0      0        2 
   2  chr2_115942320     ZBoe    G    A        0      0        2 
   2  chr2_115942320     ZGre    G    A        0      0        2 
   2  chr2_115942320     ZHar    G    A        0      0        2 
   2  chr2_115942320   Sample    G    A        0      0        2 
   2  chr2_115961016     AAsi    A    C        0      0        2 
   2  chr2_115961016     AKia    A    C        0      0        2 
   2  chr2_115961016     AOna    A    C        0      0        2 
   2  chr2_115961016     ASom    A    C      0.5      1        2 
   2  chr2_115961016     HCab    A    C        0      0        2 
   2  chr2_115961016     HPrz    A    C        0      0        2 
   2  chr2_115961016     ZBoe    A    C        0      0        2 
   2  chr2_115961016     ZGre    A    C        0      0        2 
   2  chr2_115961016     ZHar    A    C        0      0        2 
   2  chr2_115961016   Sample    A    C        0      0        2 
   2  chr2_115962711     AAsi    T    G        0      0        2 
   2  chr2_115962711     AKia    T    G        0      0        2 
   2  chr2_115962711     AOna    T    G        0      0        2 
   2  chr2_115962711     ASom    T    G        0      0        2 
   2  chr2_115962711     HCab    T    G        0      0        2 
   2  chr2_115962711     HPrz    T    G        0      0        2 
   2  chr2_115962711     ZBoe    T    G        0      0        2 
   2  chr2_115962711     ZGre    T    G      0.5      1        2 
   2  chr2_115962711     ZHar    T    G        0      0        2 
   2  chr2_115962711   Sample    T    G        0      0        2 
   2  chr2_115963709     AAsi    T    C        0      0        2 
   2  chr2_115963709     AKia    T    C        0      0        2 
   2  chr2_115963709     AOna    T    C        0      0        2 
   2  chr2_115963709     ASom    T    C        0      0        2 
   2  chr2_115963709     HCab    T    C        0      0        2 
   2  chr2_115963709     HPrz    T    C        0      0        2 
   2  chr2_115963709     ZBoe    T    C      0.5      1        2 
   2  chr2_115963709     ZGre    T    C        0      0        2 
   2  chr2_115963709     ZHar    T    C        0      0        2 
   2  chr2_115963709   Sample    T    C        0      0        2 
   2  chr2_115966257     AAsi    G    A        0      0        2 
   2  chr2_115966257     AKia    G    A        0      0        2 
   2  chr2_115966257     AOna    G    A        0      0        2 
   2  chr2_115966257     ASom    G    A        0      0        2 
   2  chr2_115966257     HCab    G    A        1      2        2 
   2  chr2_115966257     HPrz    G    A        1      2        2 
   2  chr2_115966257     ZBoe    G    A        0      0        2 
   2  chr2_115966257     ZGre    G    A        0      0        2 
   2  chr2_115966257     ZHar    G    A        0      0        2 
   2  chr2_115966257   Sample    G    A        1      2        2 
   2  chr2_115969370     AAsi    C    T        0      0        2 
   2  chr2_115969370     AKia    C    T        0      0        2 
   2  chr2_115969370     AOna    C    T        0      0        2 
   2  chr2_115969370     ASom    C    T        0      0        2 
   2  chr2_115969370     HCab    C    T        0      0        2 
   2  chr2_115969370     HPrz    C    T        0      0        2 
   2  chr2_115969370     ZBoe    C    T      0.5      1        2 
   2  chr2_115969370     ZGre    C    T        0      0        2 
   2  chr2_115969370     ZHar    C    T        0      0        2 
   2  chr2_115969370   Sample    C    T        0      0        2 
   2  chr2_115970430     AAsi    C    T        0      0        2 
   2  chr2_115970430     AKia    C    T        0      0        2 
   2  chr2_115970430     AOna    C    T        0      0        2 
   2  chr2_115970430     ASom    C    T        0      0        2 
   2  chr2_115970430     HCab    C    T        1      2        2 
   2  chr2_115970430     HPrz    C    T        1      2        2 
   2  chr2_115970430     ZBoe    C    T        0      0        2 
   2  chr2_115970430     ZGre    C    T        0      0        2 
   2  chr2_115970430     ZHar    C    T        0      0        2 
   2  chr2_115970430   Sample    C    T        1      2        2 
   2  chr2_115983148     AAsi    G    C        0      0        2 
   2  chr2_115983148     AKia    G    C        0      0        2 
   2  chr2_115983148     AOna    G    C        0      0        2 
   2  chr2_115983148     ASom    G    C        0      0        2 
   2  chr2_115983148     HCab    G    C        1      2        2 
   2  chr2_115983148     HPrz    G    C        1      2        2 
   2  chr2_115983148     ZBoe    G    C        0      0        2 
   2  chr2_115983148     ZGre    G    C        0      0        2 
   2  chr2_115983148     ZHar    G    C        0      0        2 
   2  chr2_115983148   Sample    G    C        1      2        2 
   2  chr2_115988805     AAsi    A    G        1      2        2 
   2  chr2_115988805     AKia    A    G        1      2        2 
   2  chr2_115988805     AOna    A    G        1      2        2 
   2  chr2_115988805     ASom    A    G        1      2        2 
   2  chr2_115988805     HCab    A    G        0      0        2 
   2  chr2_115988805     HPrz    A    G        0      0        2 
   2  chr2_115988805     ZBoe    A    G        0      0        2 
   2  chr2_115988805     ZGre    A    G        0      0        2 
   2  chr2_115988805     ZHar    A    G        0      0        2 
   2  chr2_115988805   Sample    A    G        0      0        2 
   2  chr2_115989408     AAsi    T    A        0      0        2 
   2  chr2_115989408     AKia    T    A        0      0        2 
   2  chr2_115989408     AOna    T    A        0      0        2 
   2  chr2_115989408     ASom    T    A        0      0        2 
   2  chr2_115989408     HCab    T    A        0      0        2 
   2  chr2_115989408     HPrz    T    A      0.5      1        2 
   2  chr2_115989408     ZBoe    T    A        0      0        2 
   2  chr2_115989408     ZGre    T    A        0      0        2 
   2  chr2_115989408     ZHar    T    A        0      0        2 
   2  chr2_115989408   Sample    T    A        0      0        2 
   2  chr2_115989707     AAsi    C    A        0      0        2 
   2  chr2_115989707     AKia    C    A        0      0        2 
   2  chr2_115989707     AOna    C    A        0      0        2 
   2  chr2_115989707     ASom    C    A        0      0        2 
   2  chr2_115989707     HCab    C    A        1      2        2 
   2  chr2_115989707     HPrz    C    A        1      2        2 
   2  chr2_115989707     ZBoe    C    A        0      0        2 
   2  chr2_115989707     ZGre    C    A        0      0        2 
   2  chr2_115989707     ZHar    C    A        0      0        2 
   2  chr2_115989707   Sample    C    A        1      2        2 
   2  chr2_115989870     AAsi    G    A        1      2        2 
   2  chr2_115989870     AKia    G    A        0      0        2 
   2  chr2_115989870     AOna    G    A        0      0        2 
   2  chr2_115989870     ASom    G    A        1      2        2 
   2  chr2_115989870     HCab    G    A        0      0        2 
   2  chr2_115989870     HPrz    G    A        0      0        2 
   2  chr2_115989870     ZBoe    G    A        0      0        2 
   2  chr2_115989870     ZGre    G    A        0      0        2 
   2  chr2_115989870     ZHar    G    A        0      0        2 
   2  chr2_115989870   Sample    G    A        0      0        2 
   2  chr2_115997655     AAsi    C    T        0      0        2 
   2  chr2_115997655     AKia    C    T        0      0        2 
   2  chr2_115997655     AOna    C    T        0      0        2 
   2  chr2_115997655     ASom    C    T        0      0        2 
   2  chr2_115997655     HCab    C    T        1      2        2 
   2  chr2_115997655     HPrz    C    T        1      2        2 
   2  chr2_115997655     ZBoe    C    T        0      0        2 
   2  chr2_115997655     ZGre    C    T        0      0        2 
   2  chr2_115997655     ZHar    C    T        0      0        2 
   2  chr2_115997655   Sample    C    T        1      2        2 
   2  chr2_116022945     AAsi    G    C        0      0        2 
   2  chr2_116022945     AKia    G    C        1      2        2 
   2  chr2_116022945     AOna    G    C        0      0        2 
   2  chr2_116022945     ASom    G    C        0      0        2 
   2  chr2_116022945     HCab    G    C        0      0        2 
   2  chr2_116022945     HPrz    G    C        0      0        2 
   2  chr2_116022945     ZBoe    G    C        0      0        2 
   2  chr2_116022945     ZGre    G    C        0      0        2 
   2  chr2_116022945     ZHar    G    C        0      0        2 
   2  chr2_116022945   Sample    G    C        0      0        2 
   2  chr2_116032298     AAsi    T    G        1      2        2 
   2  chr2_116032298     AKia    T    G        1      2        2 
   2  chr2_116032298     AOna    T    G        1      2        2 
   2  chr2_116032298     ASom    T    G        1      2        2 
   2  chr2_116032298     HCab    T    G        0      0        2 
   2  chr2_116032298     HPrz    T    G        0      0        2 
   2  chr2_116032298     ZBoe    T    G        0      0        2 
   2  chr2_116032298     ZGre    T    G        0      0        2 
   2  chr2_116032298     ZHar    T    G        0      0        2 
   2  chr2_116032298   Sample    T    G        0      0        2 
   2  chr2_116034517     AAsi    G    C        0      0        2 
   2  chr2_116034517     AKia    G    C        0      0        2 
   2  chr2_116034517     AOna    G    C        0      0        2 
   2  chr2_116034517     ASom    G    C        0      0        2 
   2  chr2_116034517     HCab    G    C        0      0        2 
   2  chr2_116034517     HPrz    G    C        0      0        2 
   2  chr2_116034517     ZBoe    G    C        0      0        2 
   2  chr2_116034517     ZGre    G    C        0      0        2 
   2  chr2_116034517     ZHar    G    C        1      2        2 
   2  chr2_116034517   Sample    G    C        0      0        2 
   2  chr2_116034808     AAsi    C    T        0      0        2 
   2  chr2_116034808     AKia    C    T        0      0        2 
   2  chr2_116034808     AOna    C    T        0      0        2 
   2  chr2_116034808     ASom    C    T        0      0        2 
   2  chr2_116034808     HCab    C    T        1      2        2 
   2  chr2_116034808     HPrz    C    T        1      2        2 
   2  chr2_116034808     ZBoe    C    T        0      0        2 
   2  chr2_116034808     ZGre    C    T        0      0        2 
   2  chr2_116034808     ZHar    C    T        0      0        2 
   2  chr2_116034808   Sample    C    T        1      2        2 
   2  chr2_116038564     AAsi    T    C        0      0        2 
   2  chr2_116038564     AKia    T    C        0      0        2 
   2  chr2_116038564     AOna    T    C        0      0        2 
   2  chr2_116038564     ASom    T    C        0      0        2 
   2  chr2_116038564     HCab    T    C        0      0        2 
   2  chr2_116038564     HPrz    T    C        0      0        2 
   2  chr2_116038564     ZBoe    T    C        0      0        2 
   2  chr2_116038564     ZGre    T    C        1      2        2 
   2  chr2_116038564     ZHar    T    C        0      0        2 
   2  chr2_116038564   Sample    T    C        0      0        2 
   2  chr2_116041890     AAsi    A    G        0      0        2 
   2  chr2_116041890     AKia    A    G        0      0        2 
   2  chr2_116041890     AOna    A    G        0      0        2 
   2  chr2_116041890     ASom    A    G        0      0        2 
   2  chr2_116041890     HCab    A    G        0      0        2 
   2  chr2_116041890     HPrz    A    G        0      0        2 
   2  chr2_116041890     ZBoe    A    G      0.5      1        2 
   2  chr2_116041890     ZGre    A    G        0      0        2 
   2  chr2_116041890     ZHar    A    G        0      0        2 
   2  chr2_116041890   Sample    A    G        0      0        2 
   2  chr2_116049092     AAsi    A    T        0      0        2 
   2  chr2_116049092     AKia    A    T        0      0        2 
   2  chr2_116049092     AOna    A    T        0      0        2 
   2  chr2_116049092     ASom    A    T      0.5      1        2 
   2  chr2_116049092     HCab    A    T        0      0        2 
   2  chr2_116049092     HPrz    A    T        0      0        2 
   2  chr2_116049092     ZBoe    A    T        0      0        2 
   2  chr2_116049092     ZGre    A    T        0      0        2 
   2  chr2_116049092     ZHar    A    T        0      0        2 
   2  chr2_116049092   Sample    A    T        0      0        2 
   2  chr2_116051842     AAsi    A    G        0      0        2 
   2  chr2_116051842     AKia    A    G        0      0        2 
   2  chr2_116051842     AOna    A    G        0      0        2 
   2  chr2_116051842     ASom    A    G        0      0        2 
   2  chr2_116051842     HCab    A    G        0      0        2 
   2  chr2_116051842     HPrz    A    G        0      0        2 
   2  chr2_116051842     ZBoe    A    G        0      0        2 
   2  chr2_116051842     ZGre    A    G      0.5      1        2 
   2  chr2_116051842     ZHar    A    G        0      0        2 
   2  chr2_116051842   Sample    A    G        0      0        2 
   2  chr2_116054160     AAsi    C    T        0      0        2 
   2  chr2_116054160     AKia    C    T        0      0        2 
   2  chr2_116054160     AOna    C    T        0      0        2 
   2  chr2_116054160     ASom    C    T        0      0        2 
   2  chr2_116054160     HCab    C    T        0      0        2 
   2  chr2_116054160     HPrz    C    T        0      0        2 
   2  chr2_116054160     ZBoe    C    T      0.5      1        2 
   2  chr2_116054160     ZGre    C    T        0      0        2 
   2  chr2_116054160     ZHar    C    T        0      0        2 
   2  chr2_116054160   Sample    C    T        0      0        2 
   2  chr2_116054635     AAsi    C    T        0      0        2 
   2  chr2_116054635     AKia    C    T        0      0        2 
   2  chr2_116054635     AOna    C    T        0      0        2 
   2  chr2_116054635     ASom    C    T        0      0        2 
   2  chr2_116054635     HCab    C    T        0      0        2 
   2  chr2_116054635     HPrz    C    T        0      0        2 
   2  chr2_116054635     ZBoe    C    T      0.5      1        2 
   2  chr2_116054635     ZGre    C    T        1      2        2 
   2  chr2_116054635     ZHar    C    T        0      0        2 
   2  chr2_116054635   Sample    C    T        0      0        2 
   2  chr2_116055723     AAsi    A    G        0      0        2 
   2  chr2_116055723     AKia    A    G        0      0        2 
   2  chr2_116055723     AOna    A    G        0      0        2 
   2  chr2_116055723     ASom    A    G        0      0        2 
   2  chr2_116055723     HCab    A    G        0      0        2 
   2  chr2_116055723     HPrz    A    G        0      0        2 
   2  chr2_116055723     ZBoe    A    G        0      0        2 
   2  chr2_116055723     ZGre    A    G        0      0        2 
   2  chr2_116055723     ZHar    A    G      0.5      1        2 
   2  chr2_116055723   Sample    A    G        0      0        2 
   2  chr2_116060389     AAsi    G    A        0      0        2 
   2  chr2_116060389     AKia    G    A        0      0        2 
   2  chr2_116060389     AOna    G    A        0      0        2 
   2  chr2_116060389     ASom    G    A        0      0        2 
   2  chr2_116060389     HCab    G    A        1      2        2 
   2  chr2_116060389     HPrz    G    A        1      2        2 
   2  chr2_116060389     ZBoe    G    A        0      0        2 
   2  chr2_116060389     ZGre    G    A        0      0        2 
   2  chr2_116060389     ZHar    G    A        0      0        2 
   2  chr2_116060389   Sample    G    A        1      2        2 
   2  chr2_116064242     AAsi    G    A        0      0        2 
   2  chr2_116064242     AKia    G    A        0      0        2 
   2  chr2_116064242     AOna    G    A        0      0        2 
   2  chr2_116064242     ASom    G    A        0      0        2 
   2  chr2_116064242     HCab    G    A        1      2        2 
   2  chr2_116064242     HPrz    G    A        1      2        2 
   2  chr2_116064242     ZBoe    G    A        0      0        2 
   2  chr2_116064242     ZGre    G    A        0      0        2 
   2  chr2_116064242     ZHar    G    A        0      0        2 
   2  chr2_116064242   Sample    G    A        1      2        2 
   2  chr2_116066800     AAsi    A    C        0      0        2 
   2  chr2_116066800     AKia    A    C        0      0        2 
   2  chr2_116066800     AOna    A    C        0      0        2 
   2  chr2_116066800     ASom    A    C        0      0        2 
   2  chr2_116066800     HCab    A    C        0      0        2 
   2  chr2_116066800     HPrz    A    C        0      0        2 
   2  chr2_116066800     ZBoe    A    C      0.5      1        2 
   2  chr2_116066800     ZGre    A    C        0      0        2 
   2  chr2_116066800     ZHar    A    C        0      0        2 
   2  chr2_116066800   Sample    A    C        0      0        2 
   2  chr2_116070202     AAsi    C    T        0      0        2 
   2  chr2_116070202     AKia    C    T        0      0        2 
   2  chr2_116070202     AOna    C    T        0      0        2 
   2  chr2_116070202     ASom    C    T        0      0        2 
   2  chr2_116070202     HCab    C    T        0      0        2 
   2  chr2_116070202     HPrz    C    T        0      0        2 
   2  chr2_116070202     ZBoe    C    T      0.5      1        2 
   2  chr2_116070202     ZGre    C    T        0      0        2 
   2  chr2_116070202     ZHar    C    T        0      0        2 
   2  chr2_116070202   Sample    C    T        0      0        2 
   2  chr2_116072279     AAsi    G    C        0      0        2 
   2  chr2_116072279     AKia    G    C        0      0        2 
   2  chr2_116072279     AOna    G    C        0      0        2 
   2  chr2_116072279     ASom    G    C        0      0        2 
   2  chr2_116072279     HCab    G    C        0      0        2 
   2  chr2_116072279     HPrz    G    C        0      0        2 
   2  chr2_116072279     ZBoe    G    C      0.5      1        2 
   2  chr2_116072279     ZGre    G    C        0      0        2 
   2  chr2_116072279     ZHar    G    C        0      0        2 
   2  chr2_116072279   Sample    G    C        0      0        2 
   2  chr2_116076420     AAsi    A    G        0      0        2 
   2  chr2_116076420     AKia    A    G        0      0        2 
   2  chr2_116076420     AOna    A    G        0      0        2 
   2  chr2_116076420     ASom    A    G        0      0        2 
   2  chr2_116076420     HCab    A    G        0      0        2 
   2  chr2_116076420     HPrz    A    G        0      0        2 
   2  chr2_116076420     ZBoe    A    G        0      0        2 
   2  chr2_116076420     ZGre    A    G        0      0        2 
   2  chr2_116076420     ZHar    A    G      0.5      1        2 
   2  chr2_116076420   Sample    A    G        0      0        2 
   2  chr2_116078166     AAsi    A    C        1      2        2 
   2  chr2_116078166     AKia    A    C        1      2        2 
   2  chr2_116078166     AOna    A    C        1      2        2 
   2  chr2_116078166     ASom    A    C      0.5      1        2 
   2  chr2_116078166     HCab    A    C        0      0        2 
   2  chr2_116078166     HPrz    A    C        0      0        2 
   2  chr2_116078166     ZBoe    A    C        0      0        2 
   2  chr2_116078166     ZGre    A    C        0      0        2 
   2  chr2_116078166     ZHar    A    C        0      0        2 
   2  chr2_116078166   Sample    A    C        0      0        2 
   2  chr2_116078868     AAsi    A    C        1      2        2 
   2  chr2_116078868     AKia    A    C        1      2        2 
   2  chr2_116078868     AOna    A    C        1      2        2 
   2  chr2_116078868     ASom    A    C      0.5      1        2 
   2  chr2_116078868     HCab    A    C        0      0        2 
   2  chr2_116078868     HPrz    A    C        0      0        2 
   2  chr2_116078868     ZBoe    A    C        0      0        2 
   2  chr2_116078868     ZGre    A    C        0      0        2 
   2  chr2_116078868     ZHar    A    C        0      0        2 
   2  chr2_116078868   Sample    A    C        0      0        2 
   2  chr2_116087061     AAsi    T    C        0      0        2 
   2  chr2_116087061     AKia    T    C        0      0        2 
   2  chr2_116087061     AOna    T    C        0      0        2 
   2  chr2_116087061     ASom    T    C        0      0        2 
   2  chr2_116087061     HCab    T    C        0      0        2 
   2  chr2_116087061     HPrz    T    C        0      0        2 
   2  chr2_116087061     ZBoe    T    C      0.5      1        2 
   2  chr2_116087061     ZGre    T    C        0      0        2 
   2  chr2_116087061     ZHar    T    C        0      0        2 
   2  chr2_116087061   Sample    T    C        0      0        2 
   2  chr2_116087096     AAsi    T    C        0      0        2 
   2  chr2_116087096     AKia    T    C        0      0        2 
   2  chr2_116087096     AOna    T    C        0      0        2 
   2  chr2_116087096     ASom    T    C        0      0        2 
   2  chr2_116087096     HCab    T    C        0      0        2 
   2  chr2_116087096     HPrz    T    C        0      0        2 
   2  chr2_116087096     ZBoe    T    C      0.5      1        2 
   2  chr2_116087096     ZGre    T    C        0      0        2 
   2  chr2_116087096     ZHar    T    C        0      0        2 
   2  chr2_116087096   Sample    T    C        0      0        2 
   2  chr2_116088712     AAsi    A    G        0      0        2 
   2  chr2_116088712     AKia    A    G        0      0        2 
   2  chr2_116088712     AOna    A    G        0      0        2 
   2  chr2_116088712     ASom    A    G        0      0        2 
   2  chr2_116088712     HCab    A    G        1      2        2 
   2  chr2_116088712     HPrz    A    G        0      0        2 
   2  chr2_116088712     ZBoe    A    G        0      0        2 
   2  chr2_116088712     ZGre    A    G        0      0        2 
   2  chr2_116088712     ZHar    A    G        0      0        2 
   2  chr2_116088712   Sample    A    G        0      0        2 
   2  chr2_116088826     AAsi    T    C        0      0        2 
   2  chr2_116088826     AKia    T    C        0      0        2 
   2  chr2_116088826     AOna    T    C        0      0        2 
   2  chr2_116088826     ASom    T    C        0      0        2 
   2  chr2_116088826     HCab    T    C        0      0        2 
   2  chr2_116088826     HPrz    T    C      0.5      1        2 
   2  chr2_116088826     ZBoe    T    C        0      0        2 
   2  chr2_116088826     ZGre    T    C        0      0        2 
   2  chr2_116088826     ZHar    T    C        0      0        2 
   2  chr2_116088826   Sample    T    C        0      0        2 
   2  chr2_116097136     AAsi    T    C      0.5      1        2 
   2  chr2_116097136     AKia    T    C        0      0        2 
   2  chr2_116097136     AOna    T    C        0      0        2 
   2  chr2_116097136     ASom    T    C        0      0        2 
   2  chr2_116097136     HCab    T    C        0      0        2 
   2  chr2_116097136     HPrz    T    C        0      0        2 
   2  chr2_116097136     ZBoe    T    C        0      0        2 
   2  chr2_116097136     ZGre    T    C        0      0        2 
   2  chr2_116097136     ZHar    T    C        0      0        2 
   2  chr2_116097136   Sample    T    C        0      0        2 
   2  chr2_116098236     AAsi    A    G        0      0        2 
   2  chr2_116098236     AKia    A    G        0      0        2 
   2  chr2_116098236     AOna    A    G        0      0        2 
   2  chr2_116098236     ASom    A    G        0      0        2 
   2  chr2_116098236     HCab    A    G        1      2        2 
   2  chr2_116098236     HPrz    A    G        1      2        2 
   2  chr2_116098236     ZBoe    A    G        0      0        2 
   2  chr2_116098236     ZGre    A    G        0      0        2 
   2  chr2_116098236     ZHar    A    G        0      0        2 
   2  chr2_116098236   Sample    A    G        1      2        2 
   2  chr2_116101225     AAsi    A    G        0      0        2 
   2  chr2_116101225     AKia    A    G        0      0        2 
   2  chr2_116101225     AOna    A    G        0      0        2 
   2  chr2_116101225     ASom    A    G        0      0        2 
   2  chr2_116101225     HCab    A    G        0      0        2 
   2  chr2_116101225     HPrz    A    G        0      0        2 
   2  chr2_116101225     ZBoe    A    G        0      0        2 
   2  chr2_116101225     ZGre    A    G      0.5      1        2 
   2  chr2_116101225     ZHar    A    G        0      0        2 
   2  chr2_116101225   Sample    A    G        0      0        2 
   2  chr2_116102107     AAsi    A    G        0      0        2 
   2  chr2_116102107     AKia    A    G      0.5      1        2 
   2  chr2_116102107     AOna    A    G        1      2        2 
   2  chr2_116102107     ASom    A    G        0      0        2 
   2  chr2_116102107     HCab    A    G        0      0        2 
   2  chr2_116102107     HPrz    A    G        0      0        2 
   2  chr2_116102107     ZBoe    A    G        1      2        2 
   2  chr2_116102107     ZGre    A    G        1      2        2 
   2  chr2_116102107     ZHar    A    G        1      2        2 
   2  chr2_116102107   Sample    A    G        0      0        2 
   2  chr2_116105385     AAsi    T    C        0      0        2 
   2  chr2_116105385     AKia    T    C      0.5      1        2 
   2  chr2_116105385     AOna    T    C        0      0        2 
   2  chr2_116105385     ASom    T    C        0      0        2 
   2  chr2_116105385     HCab    T    C        0      0        2 
   2  chr2_116105385     HPrz    T    C        0      0        2 
   2  chr2_116105385     ZBoe    T    C        0      0        2 
   2  chr2_116105385     ZGre    T    C        0      0        2 
   2  chr2_116105385     ZHar    T    C        0      0        2 
   2  chr2_116105385   Sample    T    C        0      0        2 
   2  chr2_116111826     AAsi    A    G        0      0        2 
   2  chr2_116111826     AKia    A    G      0.5      1        2 
   2  chr2_116111826     AOna    A    G        0      0        2 
   2  chr2_116111826     ASom    A    G        0      0        2 
   2  chr2_116111826     HCab    A    G        0      0        2 
   2  chr2_116111826     HPrz    A    G        0      0        2 
   2  chr2_116111826     ZBoe    A    G      0.5      1        2 
   2  chr2_116111826     ZGre    A    G        0      0        2 
   2  chr2_116111826     ZHar    A    G        0      0        2 
   2  chr2_116111826   Sample    A    G        0      0        2 
   2  chr2_116115200     AAsi    T    G        0      0        2 
   2  chr2_116115200     AKia    T    G      0.5      1        2 
   2  chr2_116115200     AOna    T    G        0      0        2 
   2  chr2_116115200     ASom    T    G        0      0        2 
   2  chr2_116115200     HCab    T    G        0      0        2 
   2  chr2_116115200     HPrz    T    G        0      0        2 
   2  chr2_116115200     ZBoe    T    G        0      0        2 
   2  chr2_116115200     ZGre    T    G        0      0        2 
   2  chr2_116115200     ZHar    T    G        0      0        2 
   2  chr2_116115200   Sample    T    G        0      0        2 
   2  chr2_116116655     AAsi    C    T        1      2        2 
   2  chr2_116116655     AKia    C    T        0      0        2 
   2  chr2_116116655     AOna    C    T        0      0        2 
   2  chr2_116116655     ASom    C    T        1      2        2 
   2  chr2_116116655     HCab    C    T        0      0        2 
   2  chr2_116116655     HPrz    C    T        0      0        2 
   2  chr2_116116655     ZBoe    C    T        0      0        2 
   2  chr2_116116655     ZGre    C    T        0      0        2 
   2  chr2_116116655     ZHar    C    T        0      0        2 
   2  chr2_116116655   Sample    C    T        0      0        2 
   2  chr2_116117382     AAsi    G    T        0      0        2 
   2  chr2_116117382     AKia    G    T        0      0        2 
   2  chr2_116117382     AOna    G    T        0      0        2 
   2  chr2_116117382     ASom    G    T        0      0        2 
   2  chr2_116117382     HCab    G    T        0      0        2 
   2  chr2_116117382     HPrz    G    T        0      0        2 
   2  chr2_116117382     ZBoe    G    T      0.5      1        2 
   2  chr2_116117382     ZGre    G    T        0      0        2 
   2  chr2_116117382     ZHar    G    T        0      0        2 
   2  chr2_116117382   Sample    G    T        0      0        2 
   2  chr2_116121248     AAsi    A    T        0      0        2 
   2  chr2_116121248     AKia    A    T      0.5      1        2 
   2  chr2_116121248     AOna    A    T        0      0        2 
   2  chr2_116121248     ASom    A    T        0      0        2 
   2  chr2_116121248     HCab    A    T        0      0        2 
   2  chr2_116121248     HPrz    A    T        0      0        2 
   2  chr2_116121248     ZBoe    A    T        0      0        2 
   2  chr2_116121248     ZGre    A    T        0      0        2 
   2  chr2_116121248     ZHar    A    T        0      0        2 
   2  chr2_116121248   Sample    A    T        0      0        2 
   2  chr2_116126437     AAsi    T    C        0      0        2 
   2  chr2_116126437     AKia    T    C        0      0        2 
   2  chr2_116126437     AOna    T    C        0      0        2 
   2  chr2_116126437     ASom    T    C        0      0        2 
   2  chr2_116126437     HCab    T    C        0      0        2 
   2  chr2_116126437     HPrz    T    C        0      0        2 
   2  chr2_116126437     ZBoe    T    C      0.5      1        2 
   2  chr2_116126437     ZGre    T    C        0      0        2 
   2  chr2_116126437     ZHar    T    C        0      0        2 
   2  chr2_116126437   Sample    T    C        0      0        2 
   2  chr2_116130127     AAsi    A    G        0      0        2 
   2  chr2_116130127     AKia    A    G        0      0        2 
   2  chr2_116130127     AOna    A    G        1      2        2 
   2  chr2_116130127     ASom    A    G        0      0        2 
   2  chr2_116130127     HCab    A    G        0      0        2 
   2  chr2_116130127     HPrz    A    G        0      0        2 
   2  chr2_116130127     ZBoe    A    G        0      0        2 
   2  chr2_116130127     ZGre    A    G        0      0        2 
   2  chr2_116130127     ZHar    A    G        0      0        2 
   2  chr2_116130127   Sample    A    G        0      0        2 
   2  chr2_116130620     AAsi    G    T        0      0        2 
   2  chr2_116130620     AKia    G    T        0      0        2 
   2  chr2_116130620     AOna    G    T        0      0        2 
   2  chr2_116130620     ASom    G    T        0      0        2 
   2  chr2_116130620     HCab    G    T        0      0        2 
   2  chr2_116130620     HPrz    G    T        0      0        2 
   2  chr2_116130620     ZBoe    G    T      0.5      1        2 
   2  chr2_116130620     ZGre    G    T        0      0        2 
   2  chr2_116130620     ZHar    G    T        0      0        2 
   2  chr2_116130620   Sample    G    T        0      0        2 
   2  chr2_116135529     AAsi    C    T        0      0        2 
   2  chr2_116135529     AKia    C    T        0      0        2 
   2  chr2_116135529     AOna    C    T        0      0        2 
   2  chr2_116135529     ASom    C    T        1      2        2 
   2  chr2_116135529     HCab    C    T        0      0        2 
   2  chr2_116135529     HPrz    C    T        0      0        2 
   2  chr2_116135529     ZBoe    C    T        0      0        2 
   2  chr2_116135529     ZGre    C    T        0      0        2 
   2  chr2_116135529     ZHar    C    T        0      0        2 
   2  chr2_116135529   Sample    C    T        0      0        2 
   2  chr2_116136486     AAsi    G    A        0      0        2 
   2  chr2_116136486     AKia    G    A        0      0        2 
   2  chr2_116136486     AOna    G    A        0      0        2 
   2  chr2_116136486     ASom    G    A        0      0        2 
   2  chr2_116136486     HCab    G    A        0      0        2 
   2  chr2_116136486     HPrz    G    A        0      0        2 
   2  chr2_116136486     ZBoe    G    A        0      0        2 
   2  chr2_116136486     ZGre    G    A        1      2        2 
   2  chr2_116136486     ZHar    G    A        0      0        2 
   2  chr2_116136486   Sample    G    A        0      0        2 
   2  chr2_116141678     AAsi    T    C        0      0        2 
   2  chr2_116141678     AKia    T    C        1      2        2 
   2  chr2_116141678     AOna    T    C        1      2        2 
   2  chr2_116141678     ASom    T    C        0      0        2 
   2  chr2_116141678     HCab    T    C        0      0        2 
   2  chr2_116141678     HPrz    T    C        0      0        2 
   2  chr2_116141678     ZBoe    T    C        0      0        2 
   2  chr2_116141678     ZGre    T    C        0      0        2 
   2  chr2_116141678     ZHar    T    C        0      0        2 
   2  chr2_116141678   Sample    T    C        0      0        2 
   2  chr2_116146120     AAsi    G    A        0      0        2 
   2  chr2_116146120     AKia    G    A        0      0        2 
   2  chr2_116146120     AOna    G    A        0      0        2 
   2  chr2_116146120     ASom    G    A        0      0        2 
   2  chr2_116146120     HCab    G    A        1      2        2 
   2  chr2_116146120     HPrz    G    A        1      2        2 
   2  chr2_116146120     ZBoe    G    A        0      0        2 
   2  chr2_116146120     ZGre    G    A        0      0        2 
   2  chr2_116146120     ZHar    G    A        0      0        2 
   2  chr2_116146120   Sample    G    A        1      2        2 
   2  chr2_116146229     AAsi    T    G        1      2        2 
   2  chr2_116146229     AKia    T    G        0      0        2 
   2  chr2_116146229     AOna    T    G        1      2        2 
   2  chr2_116146229     ASom    T    G        1      2        2 
   2  chr2_116146229     HCab    T    G        0      0        2 
   2  chr2_116146229     HPrz    T    G        0      0        2 
   2  chr2_116146229     ZBoe    T    G        0      0        2 
   2  chr2_116146229     ZGre    T    G        0      0        2 
   2  chr2_116146229     ZHar    T    G        0      0        2 
   2  chr2_116146229   Sample    T    G        0      0        2 
   2  chr2_116150657     AAsi    C    G        0      0        2 
   2  chr2_116150657     AKia    C    G        0      0        2 
   2  chr2_116150657     AOna    C    G        0      0        2 
   2  chr2_116150657     ASom    C    G        0      0        2 
   2  chr2_116150657     HCab    C    G        0      0        2 
   2  chr2_116150657     HPrz    C    G        0      0        2 
   2  chr2_116150657     ZBoe    C    G        0      0        2 
   2  chr2_116150657     ZGre    C    G      0.5      1        2 
   2  chr2_116150657     ZHar    C    G        0      0        2 
   2  chr2_116150657   Sample    C    G        0      0        2 
   2  chr2_116154190     AAsi    G    C        0      0        2 
   2  chr2_116154190     AKia    G    C        0      0        2 
   2  chr2_116154190     AOna    G    C        0      0        2 
   2  chr2_116154190     ASom    G    C        0      0        2 
   2  chr2_116154190     HCab    G    C        0      0        2 
   2  chr2_116154190     HPrz    G    C        0      0        2 
   2  chr2_116154190     ZBoe    G    C      0.5      1        2 
   2  chr2_116154190     ZGre    G    C        0      0        2 
   2  chr2_116154190     ZHar    G    C        0      0        2 
   2  chr2_116154190   Sample    G    C        0      0        2 
   2  chr2_116155033     AAsi    A    G        0      0        2 
   2  chr2_116155033     AKia    A    G        0      0        2 
   2  chr2_116155033     AOna    A    G        0      0        2 
   2  chr2_116155033     ASom    A    G        0      0        2 
   2  chr2_116155033     HCab    A    G        0      0        2 
   2  chr2_116155033     HPrz    A    G      0.5      1        2 
   2  chr2_116155033     ZBoe    A    G        0      0        2 
   2  chr2_116155033     ZGre    A    G        0      0        2 
   2  chr2_116155033     ZHar    A    G        0      0        2 
   2  chr2_116155033   Sample    A    G        0      0        2 
   2  chr2_116157486     AAsi    C    A        0      0        2 
   2  chr2_116157486     AKia    C    A        0      0        2 
   2  chr2_116157486     AOna    C    A        0      0        2 
   2  chr2_116157486     ASom    C    A        0      0        2 
   2  chr2_116157486     HCab    C    A        1      2        2 
   2  chr2_116157486     HPrz    C    A        1      2        2 
   2  chr2_116157486     ZBoe    C    A        0      0        2 
   2  chr2_116157486     ZGre    C    A        0      0        2 
   2  chr2_116157486     ZHar    C    A        0      0        2 
   2  chr2_116157486   Sample    C    A        1      2        2 
   2  chr2_116158769     AAsi    T    C        0      0        2 
   2  chr2_116158769     AKia    T    C        0      0        2 
   2  chr2_116158769     AOna    T    C        1      2        2 
   2  chr2_116158769     ASom    T    C        0      0        2 
   2  chr2_116158769     HCab    T    C        0      0        2 
   2  chr2_116158769     HPrz    T    C        0      0        2 
   2  chr2_116158769     ZBoe    T    C        0      0        2 
   2  chr2_116158769     ZGre    T    C        0      0        2 
   2  chr2_116158769     ZHar    T    C        0      0        2 
   2  chr2_116158769   Sample    T    C        0      0        2 
   2  chr2_116162202     AAsi    G    A        0      0        2 
   2  chr2_116162202     AKia    G    A        0      0        2 
   2  chr2_116162202     AOna    G    A        0      0        2 
   2  chr2_116162202     ASom    G    A        0      0        2 
   2  chr2_116162202     HCab    G    A        1      2        2 
   2  chr2_116162202     HPrz    G    A        0      0        2 
   2  chr2_116162202     ZBoe    G    A        0      0        2 
   2  chr2_116162202     ZGre    G    A        0      0        2 
   2  chr2_116162202     ZHar    G    A        0      0        2 
   2  chr2_116162202   Sample    G    A        0      0        2 
   2  chr2_116165732     AAsi    G    A        0      0        2 
   2  chr2_116165732     AKia    G    A        0      0        2 
   2  chr2_116165732     AOna    G    A        0      0        2 
   2  chr2_116165732     ASom    G    A        0      0        2 
   2  chr2_116165732     HCab    G    A        1      2        2 
   2  chr2_116165732     HPrz    G    A        1      2        2 
   2  chr2_116165732     ZBoe    G    A        0      0        2 
   2  chr2_116165732     ZGre    G    A        0      0        2 
   2  chr2_116165732     ZHar    G    A        0      0        2 
   2  chr2_116165732   Sample    G    A        1      2        2 
   2  chr2_116177634     AAsi    C    A        0      0        2 
   2  chr2_116177634     AKia    C    A        0      0        2 
   2  chr2_116177634     AOna    C    A        0      0        2 
   2  chr2_116177634     ASom    C    A        0      0        2 
   2  chr2_116177634     HCab    C    A        0      0        2 
   2  chr2_116177634     HPrz    C    A        0      0        2 
   2  chr2_116177634     ZBoe    C    A        1      2        2 
   2  chr2_116177634     ZGre    C    A        1      2        2 
   2  chr2_116177634     ZHar    C    A        0      0        2 
   2  chr2_116177634   Sample    C    A        0      0        2 
   2  chr2_116178079     AAsi    C    G        0      0        2 
   2  chr2_116178079     AKia    C    G        0      0        2 
   2  chr2_116178079     AOna    C    G        0      0        2 
   2  chr2_116178079     ASom    C    G        0      0        2 
   2  chr2_116178079     HCab    C    G        0      0        2 
   2  chr2_116178079     HPrz    C    G        0      0        2 
   2  chr2_116178079     ZBoe    C    G        0      0        2 
   2  chr2_116178079     ZGre    C    G        0      0        2 
   2  chr2_116178079     ZHar    C    G      0.5      1        2 
   2  chr2_116178079   Sample    C    G        0      0        2 
   2  chr2_116178887     AAsi    T    C        0      0        2 
   2  chr2_116178887     AKia    T    C        0      0        2 
   2  chr2_116178887     AOna    T    C        0      0        2 
   2  chr2_116178887     ASom    T    C        0      0        2 
   2  chr2_116178887     HCab    T    C        0      0        2 
   2  chr2_116178887     HPrz    T    C        0      0        2 
   2  chr2_116178887     ZBoe    T    C        0      0        2 
   2  chr2_116178887     ZGre    T    C        0      0        2 
   2  chr2_116178887     ZHar    T    C      0.5      1        2 
   2  chr2_116178887   Sample    T    C        0      0        2 
   2  chr2_116195454     AAsi    C    T        0      0        2 
   2  chr2_116195454     AKia    C    T        0      0        2 
   2  chr2_116195454     AOna    C    T        0      0        2 
   2  chr2_116195454     ASom    C    T        0      0        2 
   2  chr2_116195454     HCab    C    T        0      0        2 
   2  chr2_116195454     HPrz    C    T        1      2        2 
   2  chr2_116195454     ZBoe    C    T        0      0        2 
   2  chr2_116195454     ZGre    C    T        0      0        2 
   2  chr2_116195454     ZHar    C    T        0      0        2 
   2  chr2_116195454   Sample    C    T        0      0        2 
   2  chr2_116201749     AAsi    T    A        0      0        2 
   2  chr2_116201749     AKia    T    A        0      0        2 
   2  chr2_116201749     AOna    T    A        0      0        2 
   2  chr2_116201749     ASom    T    A        0      0        2 
   2  chr2_116201749     HCab    T    A        1      2        2 
   2  chr2_116201749     HPrz    T    A        1      2        2 
   2  chr2_116201749     ZBoe    T    A        0      0        2 
   2  chr2_116201749     ZGre    T    A        0      0        2 
   2  chr2_116201749     ZHar    T    A        0      0        2 
   2  chr2_116201749   Sample    T    A        1      2        2 
   2  chr2_116206654     AAsi    C    A        1      2        2 
   2  chr2_116206654     AKia    C    A        1      2        2 
   2  chr2_116206654     AOna    C    A        1      2        2 
   2  chr2_116206654     ASom    C    A        1      2        2 
   2  chr2_116206654     HCab    C    A        0      0        2 
   2  chr2_116206654     HPrz    C    A        0      0        2 
   2  chr2_116206654     ZBoe    C    A        0      0        2 
   2  chr2_116206654     ZGre    C    A        0      0        2 
   2  chr2_116206654     ZHar    C    A        0      0        2 
   2  chr2_116206654   Sample    C    A        0      0        2 
   2  chr2_116220924     AAsi    C    T        0      0        2 
   2  chr2_116220924     AKia    C    T        0      0        2 
   2  chr2_116220924     AOna    C    T        0      0        2 
   2  chr2_116220924     ASom    C    T        0      0        2 
   2  chr2_116220924     HCab    C    T        0      0        2 
   2  chr2_116220924     HPrz    C    T        0      0        2 
   2  chr2_116220924     ZBoe    C    T        0      0        2 
   2  chr2_116220924     ZGre    C    T      0.5      1        2 
   2  chr2_116220924     ZHar    C    T        0      0        2 
   2  chr2_116220924   Sample    C    T        0      0        2 
   2  chr2_116233135     AAsi    G    A        0      0        2 
   2  chr2_116233135     AKia    G    A        1      2        2 
   2  chr2_116233135     AOna    G    A        0      0        2 
   2  chr2_116233135     ASom    G    A        0      0        2 
   2  chr2_116233135     HCab    G    A        0      0        2 
   2  chr2_116233135     HPrz    G    A        0      0        2 
   2  chr2_116233135     ZBoe    G    A        0      0        2 
   2  chr2_116233135     ZGre    G    A        0      0        2 
   2  chr2_116233135     ZHar    G    A        0      0        2 
   2  chr2_116233135   Sample    G    A        0      0        2 
   2  chr2_116247874     AAsi    A    G        0      0        2 
   2  chr2_116247874     AKia    A    G        0      0        2 
   2  chr2_116247874     AOna    A    G        0      0        2 
   2  chr2_116247874     ASom    A    G        0      0        2 
   2  chr2_116247874     HCab    A    G        0      0        2 
   2  chr2_116247874     HPrz    A    G        0      0        2 
   2  chr2_116247874     ZBoe    A    G      0.5      1        2 
   2  chr2_116247874     ZGre    A    G        0      0        2 
   2  chr2_116247874     ZHar    A    G        0      0        2 
   2  chr2_116247874   Sample    A    G        0      0        2 
   2  chr2_116249704     AAsi    G    A        0      0        2 
   2  chr2_116249704     AKia    G    A        1      2        2 
   2  chr2_116249704     AOna    G    A        0      0        2 
   2  chr2_116249704     ASom    G    A        0      0        2 
   2  chr2_116249704     HCab    G    A        0      0        2 
   2  chr2_116249704     HPrz    G    A        0      0        2 
   2  chr2_116249704     ZBoe    G    A        0      0        2 
   2  chr2_116249704     ZGre    G    A        0      0        2 
   2  chr2_116249704     ZHar    G    A        0      0        2 
   2  chr2_116249704   Sample    G    A        0      0        2 
   2  chr2_116277140     AAsi    A    G        0      0        2 
   2  chr2_116277140     AKia    A    G        1      2        2 
   2  chr2_116277140     AOna    A    G        1      2        2 
   2  chr2_116277140     ASom    A    G        0      0        2 
   2  chr2_116277140     HCab    A    G        0      0        2 
   2  chr2_116277140     HPrz    A    G        0      0        2 
   2  chr2_116277140     ZBoe    A    G        0      0        2 
   2  chr2_116277140     ZGre    A    G        0      0        2 
   2  chr2_116277140     ZHar    A    G        0      0        2 
   2  chr2_116277140   Sample    A    G        0      0        2 
   2  chr2_116292661     AAsi    G    A        0      0        2 
   2  chr2_116292661     AKia    G    A        0      0        2 
   2  chr2_116292661     AOna    G    A        0      0        2 
   2  chr2_116292661     ASom    G    A        0      0        2 
   2  chr2_116292661     HCab    G    A        1      2        2 
   2  chr2_116292661     HPrz    G    A        1      2        2 
   2  chr2_116292661     ZBoe    G    A        0      0        2 
   2  chr2_116292661     ZGre    G    A        0      0        2 
   2  chr2_116292661     ZHar    G    A        0      0        2 
   2  chr2_116292661   Sample    G    A        1      2        2 
   2  chr2_116293212     AAsi    G    A        1      2        2 
   2  chr2_116293212     AKia    G    A      0.5      1        2 
   2  chr2_116293212     AOna    G    A        0      0        2 
   2  chr2_116293212     ASom    G    A        1      2        2 
   2  chr2_116293212     HCab    G    A        0      0        2 
   2  chr2_116293212     HPrz    G    A        0      0        2 
   2  chr2_116293212     ZBoe    G    A      0.5      1        2 
   2  chr2_116293212     ZGre    G    A        0      0        2 
   2  chr2_116293212     ZHar    G    A        0      0        2 
   2  chr2_116293212   Sample    G    A        0      0        2 
   2  chr2_116293758     AAsi    C    T        0      0        2 
   2  chr2_116293758     AKia    C    T        0      0        2 
   2  chr2_116293758     AOna    C    T        0      0        2 
   2  chr2_116293758     ASom    C    T        0      0        2 
   2  chr2_116293758     HCab    C    T        0      0        2 
   2  chr2_116293758     HPrz    C    T        0      0        2 
   2  chr2_116293758     ZBoe    C    T      0.5      1        2 
   2  chr2_116293758     ZGre    C    T        0      0        2 
   2  chr2_116293758     ZHar    C    T        0      0        2 
   2  chr2_116293758   Sample    C    T        0      0        2 
   2  chr2_116294035     AAsi    G    A        0      0        2 
   2  chr2_116294035     AKia    G    A        1      2        2 
   2  chr2_116294035     AOna    G    A        1      2        2 
   2  chr2_116294035     ASom    G    A        0      0        2 
   2  chr2_116294035     HCab    G    A        0      0        2 
   2  chr2_116294035     HPrz    G    A        0      0        2 
   2  chr2_116294035     ZBoe    G    A        0      0        2 
   2  chr2_116294035     ZGre    G    A        0      0        2 
   2  chr2_116294035     ZHar    G    A        0      0        2 
   2  chr2_116294035   Sample    G    A        0      0        2 
   2  chr2_116297025     AAsi    T    C        0      0        2 
   2  chr2_116297025     AKia    T    C        0      0        2 
   2  chr2_116297025     AOna    T    C        0      0        2 
   2  chr2_116297025     ASom    T    C        0      0        2 
   2  chr2_116297025     HCab    T    C        0      0        2 
   2  chr2_116297025     HPrz    T    C        0      0        2 
   2  chr2_116297025     ZBoe    T    C        0      0        2 
   2  chr2_116297025     ZGre    T    C      0.5      1        2 
   2  chr2_116297025     ZHar    T    C        0      0        2 
   2  chr2_116297025   Sample    T    C        0      0        2 
   2  chr2_116297812     AAsi    T    C        0      0        2 
   2  chr2_116297812     AKia    T    C        0      0        2 
   2  chr2_116297812     AOna    T    C        0      0        2 
   2  chr2_116297812     ASom    T    C        0      0        2 
   2  chr2_116297812     HCab    T    C        0      0        2 
   2  chr2_116297812     HPrz    T    C        0      0        2 
   2  chr2_116297812     ZBoe    T    C        0      0        2 
   2  chr2_116297812     ZGre    T    C        0      0        2 
   2  chr2_116297812     ZHar    T    C      0.5      1        2 
   2  chr2_116297812   Sample    T    C        0      0        2 
   2  chr2_116297926     AAsi    C    T        0      0        2 
   2  chr2_116297926     AKia    C    T        1      2        2 
   2  chr2_116297926     AOna    C    T        1      2        2 
   2  chr2_116297926     ASom    C    T        0      0        2 
   2  chr2_116297926     HCab    C    T        0      0        2 
   2  chr2_116297926     HPrz    C    T        0      0        2 
   2  chr2_116297926     ZBoe    C    T        0      0        2 
   2  chr2_116297926     ZGre    C    T        0      0        2 
   2  chr2_116297926     ZHar    C    T        0      0        2 
   2  chr2_116297926   Sample    C    T        0      0        2 
   2  chr2_116300193     AAsi    G    C        1      2        2 
   2  chr2_116300193     AKia    G    C        0      0        2 
   2  chr2_116300193     AOna    G    C        0      0        2 
   2  chr2_116300193     ASom    G    C        1      2        2 
   2  chr2_116300193     HCab    G    C        0      0        2 
   2  chr2_116300193     HPrz    G    C        0      0        2 
   2  chr2_116300193     ZBoe    G    C        0      0        2 
   2  chr2_116300193     ZGre    G    C        0      0        2 
   2  chr2_116300193     ZHar    G    C        0      0        2 
   2  chr2_116300193   Sample    G    C        0      0        2 
   2  chr2_116301170     AAsi    T    A        0      0        2 
   2  chr2_116301170     AKia    T    A        0      0        2 
   2  chr2_116301170     AOna    T    A        0      0        2 
   2  chr2_116301170     ASom    T    A        0      0        2 
   2  chr2_116301170     HCab    T    A        1      2        2 
   2  chr2_116301170     HPrz    T    A        1      2        2 
   2  chr2_116301170     ZBoe    T    A        0      0        2 
   2  chr2_116301170     ZGre    T    A        0      0        2 
   2  chr2_116301170     ZHar    T    A        0      0        2 
   2  chr2_116301170   Sample    T    A        1      2        2 
   2  chr2_116301215     AAsi    A    G        0      0        2 
   2  chr2_116301215     AKia    A    G        0      0        2 
   2  chr2_116301215     AOna    A    G        0      0        2 
   2  chr2_116301215     ASom    A    G        0      0        2 
   2  chr2_116301215     HCab    A    G        0      0        2 
   2  chr2_116301215     HPrz    A    G        0      0        2 
   2  chr2_116301215     ZBoe    A    G        0      0        2 
   2  chr2_116301215     ZGre    A    G      0.5      1        2 
   2  chr2_116301215     ZHar    A    G        0      0        2 
   2  chr2_116301215   Sample    A    G        0      0        2 
   2  chr2_116306073     AAsi    A    G        0      0        2 
   2  chr2_116306073     AKia    A    G        0      0        2 
   2  chr2_116306073     AOna    A    G        0      0        2 
   2  chr2_116306073     ASom    A    G        0      0        2 
   2  chr2_116306073     HCab    A    G        1      2        2 
   2  chr2_116306073     HPrz    A    G        1      2        2 
   2  chr2_116306073     ZBoe    A    G        0      0        2 
   2  chr2_116306073     ZGre    A    G        0      0        2 
   2  chr2_116306073     ZHar    A    G        0      0        2 
   2  chr2_116306073   Sample    A    G        1      2        2 
   2  chr2_116307398     AAsi    C    T        0      0        2 
   2  chr2_116307398     AKia    C    T        0      0        2 
   2  chr2_116307398     AOna    C    T        0      0        2 
   2  chr2_116307398     ASom    C    T        0      0        2 
   2  chr2_116307398     HCab    C    T        1      2        2 
   2  chr2_116307398     HPrz    C    T        1      2        2 
   2  chr2_116307398     ZBoe    C    T        0      0        2 
   2  chr2_116307398     ZGre    C    T        0      0        2 
   2  chr2_116307398     ZHar    C    T        0      0        2 
   2  chr2_116307398   Sample    C    T        1      2        2 
   2  chr2_116310604     AAsi    A    G        0      0        2 
   2  chr2_116310604     AKia    A    G        1      2        2 
   2  chr2_116310604     AOna    A    G        0      0        2 
   2  chr2_116310604     ASom    A    G        0      0        2 
   2  chr2_116310604     HCab    A    G        0      0        2 
   2  chr2_116310604     HPrz    A    G        0      0        2 
   2  chr2_116310604     ZBoe    A    G        0      0        2 
   2  chr2_116310604     ZGre    A    G        0      0        2 
   2  chr2_116310604     ZHar    A    G        0      0        2 
   2  chr2_116310604   Sample    A    G        0      0        2 
   2  chr2_116314015     AAsi    A    G        0      0        2 
   2  chr2_116314015     AKia    A    G        0      0        2 
   2  chr2_116314015     AOna    A    G        0      0        2 
   2  chr2_116314015     ASom    A    G        0      0        2 
   2  chr2_116314015     HCab    A    G        1      2        2 
   2  chr2_116314015     HPrz    A    G        1      2        2 
   2  chr2_116314015     ZBoe    A    G        0      0        2 
   2  chr2_116314015     ZGre    A    G        0      0        2 
   2  chr2_116314015     ZHar    A    G        0      0        2 
   2  chr2_116314015   Sample    A    G        1      2        2 
   2  chr2_116317844     AAsi    C    T        0      0        2 
   2  chr2_116317844     AKia    C    T        1      2        2 
   2  chr2_116317844     AOna    C    T        0      0        2 
   2  chr2_116317844     ASom    C    T        0      0        2 
   2  chr2_116317844     HCab    C    T        0      0        2 
   2  chr2_116317844     HPrz    C    T        0      0        2 
   2  chr2_116317844     ZBoe    C    T        0      0        2 
   2  chr2_116317844     ZGre    C    T        0      0        2 
   2  chr2_116317844     ZHar    C    T        0      0        2 
   2  chr2_116317844   Sample    C    T        0      0        2 
   2  chr2_116350367     AAsi    A    G        0      0        2 
   2  chr2_116350367     AKia    A    G        0      0        2 
   2  chr2_116350367     AOna    A    G        1      2        2 
   2  chr2_116350367     ASom    A    G        0      0        2 
   2  chr2_116350367     HCab    A    G        0      0        2 
   2  chr2_116350367     HPrz    A    G        0      0        2 
   2  chr2_116350367     ZBoe    A    G        0      0        2 
   2  chr2_116350367     ZGre    A    G        0      0        2 
   2  chr2_116350367     ZHar    A    G        0      0        2 
   2  chr2_116350367   Sample    A    G        0      0        2 
   2  chr2_116356163     AAsi    A    G        0      0        2 
   2  chr2_116356163     AKia    A    G        0      0        2 
   2  chr2_116356163     AOna    A    G        0      0        2 
   2  chr2_116356163     ASom    A    G        0      0        2 
   2  chr2_116356163     HCab    A    G        0      0        2 
   2  chr2_116356163     HPrz    A    G        0      0        2 
   2  chr2_116356163     ZBoe    A    G      0.5      1        2 
   2  chr2_116356163     ZGre    A    G        0      0        2 
   2  chr2_116356163     ZHar    A    G        0      0        2 
   2  chr2_116356163   Sample    A    G        0      0        2 
   2  chr2_116357655     AAsi    G    A        0      0        2 
   2  chr2_116357655     AKia    G    A        0      0        2 
   2  chr2_116357655     AOna    G    A        0      0        2 
   2  chr2_116357655     ASom    G    A        0      0        2 
   2  chr2_116357655     HCab    G    A        0      0        2 
   2  chr2_116357655     HPrz    G    A        0      0        2 
   2  chr2_116357655     ZBoe    G    A        0      0        2 
   2  chr2_116357655     ZGre    G    A        1      2        2 
   2  chr2_116357655     ZHar    G    A      0.5      1        2 
   2  chr2_116357655   Sample    G    A        0      0        2 
   2  chr2_116359424     AAsi    T    A        1      2        2 
   2  chr2_116359424     AKia    T    A        0      0        2 
   2  chr2_116359424     AOna    T    A        0      0        2 
   2  chr2_116359424     ASom    T    A        1      2        2 
   2  chr2_116359424     HCab    T    A        0      0        2 
   2  chr2_116359424     HPrz    T    A        0      0        2 
   2  chr2_116359424     ZBoe    T    A        0      0        2 
   2  chr2_116359424     ZGre    T    A        0      0        2 
   2  chr2_116359424     ZHar    T    A        0      0        2 
   2  chr2_116359424   Sample    T    A        0      0        2 
   2  chr2_116383296     AAsi    A    G        0      0        2 
   2  chr2_116383296     AKia    A    G        0      0        2 
   2  chr2_116383296     AOna    A    G        0      0        2 
   2  chr2_116383296     ASom    A    G        0      0        2 
   2  chr2_116383296     HCab    A    G        1      2        2 
   2  chr2_116383296     HPrz    A    G      0.5      1        2 
   2  chr2_116383296     ZBoe    A    G        0      0        2 
   2  chr2_116383296     ZGre    A    G        0      0        2 
   2  chr2_116383296     ZHar    A    G        0      0        2 
   2  chr2_116383296   Sample    A    G        0      0        2 
   2  chr2_116394287     AAsi    A    G        0      0        2 
   2  chr2_116394287     AKia    A    G        0      0        2 
   2  chr2_116394287     AOna    A    G        0      0        2 
   2  chr2_116394287     ASom    A    G      0.5      1        2 
   2  chr2_116394287     HCab    A    G        0      0        2 
   2  chr2_116394287     HPrz    A    G        0      0        2 
   2  chr2_116394287     ZBoe    A    G        0      0        2 
   2  chr2_116394287     ZGre    A    G        0      0        2 
   2  chr2_116394287     ZHar    A    G        0      0        2 
   2  chr2_116394287   Sample    A    G        0      0        2 
   2  chr2_116400257     AAsi    C    T        1      2        2 
   2  chr2_116400257     AKia    C    T        0      0        2 
   2  chr2_116400257     AOna    C    T        0      0        2 
   2  chr2_116400257     ASom    C    T        0      0        2 
   2  chr2_116400257     HCab    C    T        0      0        2 
   2  chr2_116400257     HPrz    C    T        0      0        2 
   2  chr2_116400257     ZBoe    C    T        0      0        2 
   2  chr2_116400257     ZGre    C    T        0      0        2 
   2  chr2_116400257     ZHar    C    T        0      0        2 
   2  chr2_116400257   Sample    C    T        0      0        2 
   2  chr2_116415629     AAsi    T    C        0      0        2 
   2  chr2_116415629     AKia    T    C      0.5      1        2 
   2  chr2_116415629     AOna    T    C        0      0        2 
   2  chr2_116415629     ASom    T    C        0      0        2 
   2  chr2_116415629     HCab    T    C        0      0        2 
   2  chr2_116415629     HPrz    T    C        0      0        2 
   2  chr2_116415629     ZBoe    T    C        0      0        2 
   2  chr2_116415629     ZGre    T    C        0      0        2 
   2  chr2_116415629     ZHar    T    C        0      0        2 
   2  chr2_116415629   Sample    T    C        0      0        2 
   2  chr2_116429351     AAsi    T    G        0      0        2 
   2  chr2_116429351     AKia    T    G        0      0        2 
   2  chr2_116429351     AOna    T    G        0      0        2 
   2  chr2_116429351     ASom    T    G        0      0        2 
   2  chr2_116429351     HCab    T    G        1      2        2 
   2  chr2_116429351     HPrz    T    G        1      2        2 
   2  chr2_116429351     ZBoe    T    G        0      0        2 
   2  chr2_116429351     ZGre    T    G        0      0        2 
   2  chr2_116429351     ZHar    T    G        0      0        2 
   2  chr2_116429351   Sample    T    G        1      2        2 
   2  chr2_116430527     AAsi    A    G        0      0        2 
   2  chr2_116430527     AKia    A    G        0      0        2 
   2  chr2_116430527     AOna    A    G        0      0        2 
   2  chr2_116430527     ASom    A    G        0      0        2 
   2  chr2_116430527     HCab    A    G        1      2        2 
   2  chr2_116430527     HPrz    A    G        1      2        2 
   2  chr2_116430527     ZBoe    A    G        0      0        2 
   2  chr2_116430527     ZGre    A    G        0      0        2 
   2  chr2_116430527     ZHar    A    G        0      0        2 
   2  chr2_116430527   Sample    A    G        1      2        2 
   2  chr2_116437014     AAsi    C    G        0      0        2 
   2  chr2_116437014     AKia    C    G        0      0        2 
   2  chr2_116437014     AOna    C    G        0      0        2 
   2  chr2_116437014     ASom    C    G        0      0        2 
   2  chr2_116437014     HCab    C    G        0      0        2 
   2  chr2_116437014     HPrz    C    G        0      0        2 
   2  chr2_116437014     ZBoe    C    G        0      0        2 
   2  chr2_116437014     ZGre    C    G        0      0        2 
   2  chr2_116437014     ZHar    C    G        1      2        2 
   2  chr2_116437014   Sample    C    G        0      0        2 
   2  chr2_116448684     AAsi    C    T        0      0        2 
   2  chr2_116448684     AKia    C    T        0      0        2 
   2  chr2_116448684     AOna    C    T        0      0        2 
   2  chr2_116448684     ASom    C    T        0      0        2 
   2  chr2_116448684     HCab    C    T        0      0        2 
   2  chr2_116448684     HPrz    C    T        0      0        2 
   2  chr2_116448684     ZBoe    C    T        1      2        2 
   2  chr2_116448684     ZGre    C    T        1      2        2 
   2  chr2_116448684     ZHar    C    T        1      2        2 
   2  chr2_116448684   Sample    C    T        0      0        2 
   2  chr2_116449391     AAsi    A    G        0      0        2 
   2  chr2_116449391     AKia    A    G      0.5      1        2 
   2  chr2_116449391     AOna    A    G        0      0        2 
   2  chr2_116449391     ASom    A    G        0      0        2 
   2  chr2_116449391     HCab    A    G        0      0        2 
   2  chr2_116449391     HPrz    A    G        0      0        2 
   2  chr2_116449391     ZBoe    A    G        0      0        2 
   2  chr2_116449391     ZGre    A    G        0      0        2 
   2  chr2_116449391     ZHar    A    G        0      0        2 
   2  chr2_116449391   Sample    A    G        0      0        2 
   2  chr2_116451956     AAsi    C    T        0      0        2 
   2  chr2_116451956     AKia    C    T        0      0        2 
   2  chr2_116451956     AOna    C    T        0      0        2 
   2  chr2_116451956     ASom    C    T        0      0        2 
   2  chr2_116451956     HCab    C    T        0      0        2 
   2  chr2_116451956     HPrz    C    T        0      0        2 
   2  chr2_116451956     ZBoe    C    T        0      0        2 
   2  chr2_116451956     ZGre    C    T      0.5      1        2 
   2  chr2_116451956     ZHar    C    T        0      0        2 
   2  chr2_116451956   Sample    C    T        0      0        2 
   2  chr2_116463441     AAsi    C    T        0      0        2 
   2  chr2_116463441     AKia    C    T        0      0        2 
   2  chr2_116463441     AOna    C    T        0      0        2 
   2  chr2_116463441     ASom    C    T        0      0        2 
   2  chr2_116463441     HCab    C    T        0      0        2 
   2  chr2_116463441     HPrz    C    T        0      0        2 
   2  chr2_116463441     ZBoe    C    T        0      0        2 
   2  chr2_116463441     ZGre    C    T        0      0        2 
   2  chr2_116463441     ZHar    C    T      0.5      1        2 
   2  chr2_116463441   Sample    C    T        0      0        2 
   2  chr2_116464992     AAsi    T    A        0      0        2 
   2  chr2_116464992     AKia    T    A        0      0        2 
   2  chr2_116464992     AOna    T    A        0      0        2 
   2  chr2_116464992     ASom    T    A        0      0        2 
   2  chr2_116464992     HCab    T    A        0      0        2 
   2  chr2_116464992     HPrz    T    A        0      0        2 
   2  chr2_116464992     ZBoe    T    A        0      0        2 
   2  chr2_116464992     ZGre    T    A      0.5      1        2 
   2  chr2_116464992     ZHar    T    A        0      0        2 
   2  chr2_116464992   Sample    T    A        0      0        2 
   2  chr2_116467669     AAsi    C    A        0      0        2 
   2  chr2_116467669     AKia    C    A        0      0        2 
   2  chr2_116467669     AOna    C    A        0      0        2 
   2  chr2_116467669     ASom    C    A        0      0        2 
   2  chr2_116467669     HCab    C    A        0      0        2 
   2  chr2_116467669     HPrz    C    A      0.5      1        2 
   2  chr2_116467669     ZBoe    C    A        0      0        2 
   2  chr2_116467669     ZGre    C    A        0      0        2 
   2  chr2_116467669     ZHar    C    A        0      0        2 
   2  chr2_116467669   Sample    C    A        0      0        2 
   2  chr2_116467956     AAsi    T    C        0      0        2 
   2  chr2_116467956     AKia    T    C        0      0        2 
   2  chr2_116467956     AOna    T    C        0      0        2 
   2  chr2_116467956     ASom    T    C        0      0        2 
   2  chr2_116467956     HCab    T    C        0      0        2 
   2  chr2_116467956     HPrz    T    C        0      0        2 
   2  chr2_116467956     ZBoe    T    C        1      2        2 
   2  chr2_116467956     ZGre    T    C        0      0        2 
   2  chr2_116467956     ZHar    T    C        1      2        2 
   2  chr2_116467956   Sample    T    C        0      0        2 
   2  chr2_116476944     AAsi    G    C        0      0        2 
   2  chr2_116476944     AKia    G    C        0      0        2 
   2  chr2_116476944     AOna    G    C        0      0        2 
   2  chr2_116476944     ASom    G    C        0      0        2 
   2  chr2_116476944     HCab    G    C        0      0        2 
   2  chr2_116476944     HPrz    G    C        0      0        2 
   2  chr2_116476944     ZBoe    G    C        0      0        2 
   2  chr2_116476944     ZGre    G    C      0.5      1        2 
   2  chr2_116476944     ZHar    G    C        0      0        2 
   2  chr2_116476944   Sample    G    C        0      0        2 
   2  chr2_116478218     AAsi    G    A        0      0        2 
   2  chr2_116478218     AKia    G    A      0.5      1        2 
   2  chr2_116478218     AOna    G    A        0      0        2 
   2  chr2_116478218     ASom    G    A        0      0        2 
   2  chr2_116478218     HCab    G    A        0      0        2 
   2  chr2_116478218     HPrz    G    A        0      0        2 
   2  chr2_116478218     ZBoe    G    A        0      0        2 
   2  chr2_116478218     ZGre    G    A        0      0        2 
   2  chr2_116478218     ZHar    G    A        0      0        2 
   2  chr2_116478218   Sample    G    A        0      0        2 
   2  chr2_116484677     AAsi    G    A        0      0        2 
   2  chr2_116484677     AKia    G    A        0      0        2 
   2  chr2_116484677     AOna    G    A        0      0        2 
   2  chr2_116484677     ASom    G    A        0      0        2 
   2  chr2_116484677     HCab    G    A        1      2        2 
   2  chr2_116484677     HPrz    G    A        1      2        2 
   2  chr2_116484677     ZBoe    G    A        0      0        2 
   2  chr2_116484677     ZGre    G    A        0      0        2 
   2  chr2_116484677     ZHar    G    A        0      0        2 
   2  chr2_116484677   Sample    G    A        1      2        2 
   2  chr2_116488153     AAsi    G    T        0      0        2 
   2  chr2_116488153     AKia    G    T        0      0        2 
   2  chr2_116488153     AOna    G    T        0      0        2 
   2  chr2_116488153     ASom    G    T        0      0        2 
   2  chr2_116488153     HCab    G    T        1      2        2 
   2  chr2_116488153     HPrz    G    T        1      2        2 
   2  chr2_116488153     ZBoe    G    T        0      0        2 
   2  chr2_116488153     ZGre    G    T        0      0        2 
   2  chr2_116488153     ZHar    G    T        0      0        2 
   2  chr2_116488153   Sample    G    T        1      2        2 
   2  chr2_116495591     AAsi    G    A        0      0        2 
   2  chr2_116495591     AKia    G    A        0      0        2 
   2  chr2_116495591     AOna    G    A        0      0        2 
   2  chr2_116495591     ASom    G    A        0      0        2 
   2  chr2_116495591     HCab    G    A        0      0        2 
   2  chr2_116495591     HPrz    G    A        0      0        2 
   2  chr2_116495591     ZBoe    G    A        0      0        2 
   2  chr2_116495591     ZGre    G    A        1      2        2 
   2  chr2_116495591     ZHar    G    A        0      0        2 
   2  chr2_116495591   Sample    G    A        0      0        2 
   2  chr2_116503811     AAsi    G    A        0      0        2 
   2  chr2_116503811     AKia    G    A        0      0        2 
   2  chr2_116503811     AOna    G    A        0      0        2 
   2  chr2_116503811     ASom    G    A        0      0        2 
   2  chr2_116503811     HCab    G    A        0      0        2 
   2  chr2_116503811     HPrz    G    A        0      0        2 
   2  chr2_116503811     ZBoe    G    A        0      0        2 
   2  chr2_116503811     ZGre    G    A        0      0        2 
   2  chr2_116503811     ZHar    G    A        1      2        2 
   2  chr2_116503811   Sample    G    A        0      0        2 
   2  chr2_116504938     AAsi    G    A        0      0        2 
   2  chr2_116504938     AKia    G    A        0      0        2 
   2  chr2_116504938     AOna    G    A        0      0        2 
   2  chr2_116504938     ASom    G    A        0      0        2 
   2  chr2_116504938     HCab    G    A        1      2        2 
   2  chr2_116504938     HPrz    G    A        1      2        2 
   2  chr2_116504938     ZBoe    G    A        0      0        2 
   2  chr2_116504938     ZGre    G    A        0      0        2 
   2  chr2_116504938     ZHar    G    A        0      0        2 
   2  chr2_116504938   Sample    G    A        1      2        2 
   2  chr2_116505382     AAsi    G    A        0      0        2 
   2  chr2_116505382     AKia    G    A        0      0        2 
   2  chr2_116505382     AOna    G    A        0      0        2 
   2  chr2_116505382     ASom    G    A        0      0        2 
   2  chr2_116505382     HCab    G    A        1      2        2 
   2  chr2_116505382     HPrz    G    A        1      2        2 
   2  chr2_116505382     ZBoe    G    A        0      0        2 
   2  chr2_116505382     ZGre    G    A        0      0        2 
   2  chr2_116505382     ZHar    G    A        0      0        2 
   2  chr2_116505382   Sample    G    A        1      2        2 
   2  chr2_116522333     AAsi    G    C        1      2        2 
   2  chr2_116522333     AKia    G    C        0      0        2 
   2  chr2_116522333     AOna    G    C        0      0        2 
   2  chr2_116522333     ASom    G    C        1      2        2 
   2  chr2_116522333     HCab    G    C        0      0        2 
   2  chr2_116522333     HPrz    G    C        0      0        2 
   2  chr2_116522333     ZBoe    G    C        0      0        2 
   2  chr2_116522333     ZGre    G    C        0      0        2 
   2  chr2_116522333     ZHar    G    C        0      0        2 
   2  chr2_116522333   Sample    G    C        0      0        2 
   2  chr2_116526145     AAsi    A    G        0      0        2 
   2  chr2_116526145     AKia    A    G        0      0        2 
   2  chr2_116526145     AOna    A    G        0      0        2 
   2  chr2_116526145     ASom    A    G        0      0        2 
   2  chr2_116526145     HCab    A    G        0      0        2 
   2  chr2_116526145     HPrz    A    G        0      0        2 
   2  chr2_116526145     ZBoe    A    G        0      0        2 
   2  chr2_116526145     ZGre    A    G        0      0        2 
   2  chr2_116526145     ZHar    A    G        1      2        2 
   2  chr2_116526145   Sample    A    G        0      0        2 
   2  chr2_116530208     AAsi    A    G        0      0        2 
   2  chr2_116530208     AKia    A    G      0.5      1        2 
   2  chr2_116530208     AOna    A    G        0      0        2 
   2  chr2_116530208     ASom    A    G        0      0        2 
   2  chr2_116530208     HCab    A    G        0      0        2 
   2  chr2_116530208     HPrz    A    G        0      0        2 
   2  chr2_116530208     ZBoe    A    G        0      0        2 
   2  chr2_116530208     ZGre    A    G        0      0        2 
   2  chr2_116530208     ZHar    A    G        0      0        2 
   2  chr2_116530208   Sample    A    G        0      0        2 
   2  chr2_116538388     AAsi    G    A        0      0        2 
   2  chr2_116538388     AKia    G    A        0      0        2 
   2  chr2_116538388     AOna    G    A        0      0        2 
   2  chr2_116538388     ASom    G    A        0      0        2 
   2  chr2_116538388     HCab    G    A        0      0        2 
   2  chr2_116538388     HPrz    G    A        0      0        2 
   2  chr2_116538388     ZBoe    G    A      0.5      1        2 
   2  chr2_116538388     ZGre    G    A        0      0        2 
   2  chr2_116538388     ZHar    G    A        0      0        2 
   2  chr2_116538388   Sample    G    A        0      0        2 
   2  chr2_116546028     AAsi    C    A        0      0        2 
   2  chr2_116546028     AKia    C    A        0      0        2 
   2  chr2_116546028     AOna    C    A        0      0        2 
   2  chr2_116546028     ASom    C    A        0      0        2 
   2  chr2_116546028     HCab    C    A        0      0        2 
   2  chr2_116546028     HPrz    C    A        0      0        2 
   2  chr2_116546028     ZBoe    C    A      0.5      1        2 
   2  chr2_116546028     ZGre    C    A        0      0        2 
   2  chr2_116546028     ZHar    C    A        0      0        2 
   2  chr2_116546028   Sample    C    A        0      0        2 
   2  chr2_116547721     AAsi    T    C        0      0        2 
   2  chr2_116547721     AKia    T    C        0      0        2 
   2  chr2_116547721     AOna    T    C        0      0        2 
   2  chr2_116547721     ASom    T    C        0      0        2 
   2  chr2_116547721     HCab    T    C        1      2        2 
   2  chr2_116547721     HPrz    T    C        1      2        2 
   2  chr2_116547721     ZBoe    T    C        0      0        2 
   2  chr2_116547721     ZGre    T    C        0      0        2 
   2  chr2_116547721     ZHar    T    C        0      0        2 
   2  chr2_116547721   Sample    T    C        1      2        2 
   2  chr2_116553005     AAsi    A    G        0      0        2 
   2  chr2_116553005     AKia    A    G      0.5      1        2 
   2  chr2_116553005     AOna    A    G        0      0        2 
   2  chr2_116553005     ASom    A    G        0      0        2 
   2  chr2_116553005     HCab    A    G        0      0        2 
   2  chr2_116553005     HPrz    A    G        0      0        2 
   2  chr2_116553005     ZBoe    A    G        0      0        2 
   2  chr2_116553005     ZGre    A    G        0      0        2 
   2  chr2_116553005     ZHar    A    G        0      0        2 
   2  chr2_116553005   Sample    A    G        0      0        2 
   2  chr2_116553589     AAsi    T    G        0      0        2 
   2  chr2_116553589     AKia    T    G        0      0        2 
   2  chr2_116553589     AOna    T    G        0      0        2 
   2  chr2_116553589     ASom    T    G        0      0        2 
   2  chr2_116553589     HCab    T    G        1      2        2 
   2  chr2_116553589     HPrz    T    G        1      2        2 
   2  chr2_116553589     ZBoe    T    G        0      0        2 
   2  chr2_116553589     ZGre    T    G        0      0        2 
   2  chr2_116553589     ZHar    T    G        0      0        2 
   2  chr2_116553589   Sample    T    G        1      2        2 
   2  chr2_116559842     AAsi    G    A        0      0        2 
   2  chr2_116559842     AKia    G    A        1      2        2 
   2  chr2_116559842     AOna    G    A        1      2        2 
   2  chr2_116559842     ASom    G    A        0      0        2 
   2  chr2_116559842     HCab    G    A        0      0        2 
   2  chr2_116559842     HPrz    G    A        0      0        2 
   2  chr2_116559842     ZBoe    G    A        0      0        2 
   2  chr2_116559842     ZGre    G    A        0      0        2 
   2  chr2_116559842     ZHar    G    A        0      0        2 
   2  chr2_116559842   Sample    G    A        0      0        2 
   2  chr2_116561940     AAsi    T    C        0      0        2 
   2  chr2_116561940     AKia    T    C        0      0        2 
   2  chr2_116561940     AOna    T    C        0      0        2 
   2  chr2_116561940     ASom    T    C        0      0        2 
   2  chr2_116561940     HCab    T    C        0      0        2 
   2  chr2_116561940     HPrz    T    C        0      0        2 
   2  chr2_116561940     ZBoe    T    C        1      2        2 
   2  chr2_116561940     ZGre    T    C        0      0        2 
   2  chr2_116561940     ZHar    T    C        0      0        2 
   2  chr2_116561940   Sample    T    C        0      0        2 
   2  chr2_116562473     AAsi    A    G        1      2        2 
   2  chr2_116562473     AKia    A    G        0      0        2 
   2  chr2_116562473     AOna    A    G        0      0        2 
   2  chr2_116562473     ASom    A    G        1      2        2 
   2  chr2_116562473     HCab    A    G        0      0        2 
   2  chr2_116562473     HPrz    A    G        0      0        2 
   2  chr2_116562473     ZBoe    A    G        0      0        2 
   2  chr2_116562473     ZGre    A    G        0      0        2 
   2  chr2_116562473     ZHar    A    G        0      0        2 
   2  chr2_116562473   Sample    A    G        0      0        2 
   2  chr2_116566715     AAsi    C    T        0      0        2 
   2  chr2_116566715     AKia    C    T        0      0        2 
   2  chr2_116566715     AOna    C    T        0      0        2 
   2  chr2_116566715     ASom    C    T        0      0        2 
   2  chr2_116566715     HCab    C    T        1      2        2 
   2  chr2_116566715     HPrz    C    T        1      2        2 
   2  chr2_116566715     ZBoe    C    T        0      0        2 
   2  chr2_116566715     ZGre    C    T        0      0        2 
   2  chr2_116566715     ZHar    C    T        0      0        2 
   2  chr2_116566715   Sample    C    T        1      2        2 
   2  chr2_116574852     AAsi    C    G        0      0        2 
   2  chr2_116574852     AKia    C    G        0      0        2 
   2  chr2_116574852     AOna    C    G        0      0        2 
   2  chr2_116574852     ASom    C    G        0      0        2 
   2  chr2_116574852     HCab    C    G        0      0        2 
   2  chr2_116574852     HPrz    C    G        0      0        2 
   2  chr2_116574852     ZBoe    C    G      0.5      1        2 
   2  chr2_116574852     ZGre    C    G        0      0        2 
   2  chr2_116574852     ZHar    C    G        0      0        2 
   2  chr2_116574852   Sample    C    G        0      0        2 
   2  chr2_116574901     AAsi    A    G        0      0        2 
   2  chr2_116574901     AKia    A    G        0      0        2 
   2  chr2_116574901     AOna    A    G        0      0        2 
   2  chr2_116574901     ASom    A    G        0      0        2 
   2  chr2_116574901     HCab    A    G        0      0        2 
   2  chr2_116574901     HPrz    A    G        0      0        2 
   2  chr2_116574901     ZBoe    A    G        0      0        2 
   2  chr2_116574901     ZGre    A    G        0      0        2 
   2  chr2_116574901     ZHar    A    G        1      2        2 
   2  chr2_116574901   Sample    A    G        0      0        2 
   2  chr2_116576668     AAsi    G    A        0      0        2 
   2  chr2_116576668     AKia    G    A        0      0        2 
   2  chr2_116576668     AOna    G    A        0      0        2 
   2  chr2_116576668     ASom    G    A        0      0        2 
   2  chr2_116576668     HCab    G    A        1      2        2 
   2  chr2_116576668     HPrz    G    A        1      2        2 
   2  chr2_116576668     ZBoe    G    A        0      0        2 
   2  chr2_116576668     ZGre    G    A        0      0        2 
   2  chr2_116576668     ZHar    G    A        0      0        2 
   2  chr2_116576668   Sample    G    A        1      2        2 
   2  chr2_116590854     AAsi    G    A        0      0        2 
   2  chr2_116590854     AKia    G    A        0      0        2 
   2  chr2_116590854     AOna    G    A        0      0        2 
   2  chr2_116590854     ASom    G    A        0      0        2 
   2  chr2_116590854     HCab    G    A        1      2        2 
   2  chr2_116590854     HPrz    G    A        1      2        2 
   2  chr2_116590854     ZBoe    G    A        0      0        2 
   2  chr2_116590854     ZGre    G    A        0      0        2 
   2  chr2_116590854     ZHar    G    A        0      0        2 
   2  chr2_116590854   Sample    G    A        1      2        2 
   2  chr2_116599386     AAsi    G    A        1      2        2 
   2  chr2_116599386     AKia    G    A        0      0        2 
   2  chr2_116599386     AOna    G    A        0      0        2 
   2  chr2_116599386     ASom    G    A        1      2        2 
   2  chr2_116599386     HCab    G    A        0      0        2 
   2  chr2_116599386     HPrz    G    A        0      0        2 
   2  chr2_116599386     ZBoe    G    A        0      0        2 
   2  chr2_116599386     ZGre    G    A        0      0        2 
   2  chr2_116599386     ZHar    G    A        0      0        2 
   2  chr2_116599386   Sample    G    A        0      0        2 
   2  chr2_116600209     AAsi    C    T        0      0        2 
   2  chr2_116600209     AKia    C    T        0      0        2 
   2  chr2_116600209     AOna    C    T        0      0        2 
   2  chr2_116600209     ASom    C    T        0      0        2 
   2  chr2_116600209     HCab    C    T        1      2        2 
   2  chr2_116600209     HPrz    C    T        1      2        2 
   2  chr2_116600209     ZBoe    C    T        0      0        2 
   2  chr2_116600209     ZGre    C    T        0      0        2 
   2  chr2_116600209     ZHar    C    T        0      0        2 
   2  chr2_116600209   Sample    C    T        1      2        2 
   2  chr2_116605215     AAsi    A    G      0.5      1        2 
   2  chr2_116605215     AKia    A    G        0      0        2 
   2  chr2_116605215     AOna    A    G        0      0        2 
   2  chr2_116605215     ASom    A    G        0      0        2 
   2  chr2_116605215     HCab    A    G        0      0        2 
   2  chr2_116605215     HPrz    A    G        0      0        2 
   2  chr2_116605215     ZBoe    A    G        0      0        2 
   2  chr2_116605215     ZGre    A    G        0      0        2 
   2  chr2_116605215     ZHar    A    G        0      0        2 
   2  chr2_116605215   Sample    A    G        0      0        2 
   2  chr2_116608835     AAsi    C    T        0      0        2 
   2  chr2_116608835     AKia    C    T        0      0        2 
   2  chr2_116608835     AOna    C    T        0      0        2 
   2  chr2_116608835     ASom    C    T        0      0        2 
   2  chr2_116608835     HCab    C    T        0      0        2 
   2  chr2_116608835     HPrz    C    T      0.5      1        2 
   2  chr2_116608835     ZBoe    C    T        0      0        2 
   2  chr2_116608835     ZGre    C    T        0      0        2 
   2  chr2_116608835     ZHar    C    T        0      0        2 
   2  chr2_116608835   Sample    C    T        0      0        2 
   2  chr2_116613325     AAsi    A    G        0      0        2 
   2  chr2_116613325     AKia    A    G        0      0        2 
   2  chr2_116613325     AOna    A    G        0      0        2 
   2  chr2_116613325     ASom    A    G        0      0        2 
   2  chr2_116613325     HCab    A    G        1      2        2 
   2  chr2_116613325     HPrz    A    G        1      2        2 
   2  chr2_116613325     ZBoe    A    G        0      0        2 
   2  chr2_116613325     ZGre    A    G        0      0        2 
   2  chr2_116613325     ZHar    A    G        0      0        2 
   2  chr2_116613325   Sample    A    G        1      2        2 
   2  chr2_116616077     AAsi    A    G        0      0        2 
   2  chr2_116616077     AKia    A    G        1      2        2 
   2  chr2_116616077     AOna    A    G        0      0        2 
   2  chr2_116616077     ASom    A    G        0      0        2 
   2  chr2_116616077     HCab    A    G        0      0        2 
   2  chr2_116616077     HPrz    A    G        0      0        2 
   2  chr2_116616077     ZBoe    A    G        0      0        2 
   2  chr2_116616077     ZGre    A    G        0      0        2 
   2  chr2_116616077     ZHar    A    G        0      0        2 
   2  chr2_116616077   Sample    A    G        0      0        2 
   2  chr2_116616287     AAsi    G    A        0      0        2 
   2  chr2_116616287     AKia    G    A        0      0        2 
   2  chr2_116616287     AOna    G    A        0      0        2 
   2  chr2_116616287     ASom    G    A        0      0        2 
   2  chr2_116616287     HCab    G    A        1      2        2 
   2  chr2_116616287     HPrz    G    A      0.5      1        2 
   2  chr2_116616287     ZBoe    G    A        0      0        2 
   2  chr2_116616287     ZGre    G    A        0      0        2 
   2  chr2_116616287     ZHar    G    A        0      0        2 
   2  chr2_116616287   Sample    G    A        1      2        2 
   2  chr2_116617391     AAsi    T    C        1      2        2 
   2  chr2_116617391     AKia    T    C        0      0        2 
   2  chr2_116617391     AOna    T    C        0      0        2 
   2  chr2_116617391     ASom    T    C        1      2        2 
   2  chr2_116617391     HCab    T    C        0      0        2 
   2  chr2_116617391     HPrz    T    C      0.5      1        2 
   2  chr2_116617391     ZBoe    T    C        0      0        2 
   2  chr2_116617391     ZGre    T    C        0      0        2 
   2  chr2_116617391     ZHar    T    C        0      0        2 
   2  chr2_116617391   Sample    T    C        0      0        2 
   2  chr2_116618432     AAsi    T    C        0      0        2 
   2  chr2_116618432     AKia    T    C        0      0        2 
   2  chr2_116618432     AOna    T    C        0      0        2 
   2  chr2_116618432     ASom    T    C        0      0        2 
   2  chr2_116618432     HCab    T    C        0      0        2 
   2  chr2_116618432     HPrz    T    C      0.5      1        2 
   2  chr2_116618432     ZBoe    T    C        0      0        2 
   2  chr2_116618432     ZGre    T    C        0      0        2 
   2  chr2_116618432     ZHar    T    C        0      0        2 
   2  chr2_116618432   Sample    T    C        0      0        2 
   2  chr2_116618925     AAsi    C    T        0      0        2 
   2  chr2_116618925     AKia    C    T        0      0        2 
   2  chr2_116618925     AOna    C    T        0      0        2 
   2  chr2_116618925     ASom    C    T        0      0        2 
   2  chr2_116618925     HCab    C    T        1      2        2 
   2  chr2_116618925     HPrz    C    T        1      2        2 
   2  chr2_116618925     ZBoe    C    T        0      0        2 
   2  chr2_116618925     ZGre    C    T        0      0        2 
   2  chr2_116618925     ZHar    C    T        0      0        2 
   2  chr2_116618925   Sample    C    T        1      2        2 
   2  chr2_116630800     AAsi    C    T        0      0        2 
   2  chr2_116630800     AKia    C    T        0      0        2 
   2  chr2_116630800     AOna    C    T        1      2        2 
   2  chr2_116630800     ASom    C    T        0      0        2 
   2  chr2_116630800     HCab    C    T        0      0        2 
   2  chr2_116630800     HPrz    C    T        0      0        2 
   2  chr2_116630800     ZBoe    C    T        0      0        2 
   2  chr2_116630800     ZGre    C    T        0      0        2 
   2  chr2_116630800     ZHar    C    T        0      0        2 
   2  chr2_116630800   Sample    C    T        0      0        2 
   2  chr2_116633733     AAsi    G    A        0      0        2 
   2  chr2_116633733     AKia    G    A        0      0        2 
   2  chr2_116633733     AOna    G    A        0      0        2 
   2  chr2_116633733     ASom    G    A        0      0        2 
   2  chr2_116633733     HCab    G    A        0      0        2 
   2  chr2_116633733     HPrz    G    A        1      2        2 
   2  chr2_116633733     ZBoe    G    A        0      0        2 
   2  chr2_116633733     ZGre    G    A        0      0        2 
   2  chr2_116633733     ZHar    G    A        0      0        2 
   2  chr2_116633733   Sample    G    A        1      2        2 
   2  chr2_116637587     AAsi    A    G        0      0        2 
   2  chr2_116637587     AKia    A    G        0      0        2 
   2  chr2_116637587     AOna    A    G        0      0        2 
   2  chr2_116637587     ASom    A    G        0      0        2 
   2  chr2_116637587     HCab    A    G        0      0        2 
   2  chr2_116637587     HPrz    A    G        0      0        2 
   2  chr2_116637587     ZBoe    A    G        0      0        2 
   2  chr2_116637587     ZGre    A    G        1      2        2 
   2  chr2_116637587     ZHar    A    G        0      0        2 
   2  chr2_116637587   Sample    A    G        0      0        2 
   2  chr2_116639326     AAsi    C    T        0      0        2 
   2  chr2_116639326     AKia    C    T        0      0        2 
   2  chr2_116639326     AOna    C    T        0      0        2 
   2  chr2_116639326     ASom    C    T        0      0        2 
   2  chr2_116639326     HCab    C    T        1      2        2 
   2  chr2_116639326     HPrz    C    T        1      2        2 
   2  chr2_116639326     ZBoe    C    T        0      0        2 
   2  chr2_116639326     ZGre    C    T        0      0        2 
   2  chr2_116639326     ZHar    C    T        0      0        2 
   2  chr2_116639326   Sample    C    T        1      2        2 
   2  chr2_116639771     AAsi    T    C        0      0        2 
   2  chr2_116639771     AKia    T    C        0      0        2 
   2  chr2_116639771     AOna    T    C        1      2        2 
   2  chr2_116639771     ASom    T    C        0      0        2 
   2  chr2_116639771     HCab    T    C        0      0        2 
   2  chr2_116639771     HPrz    T    C        0      0        2 
   2  chr2_116639771     ZBoe    T    C        0      0        2 
   2  chr2_116639771     ZGre    T    C        0      0        2 
   2  chr2_116639771     ZHar    T    C        0      0        2 
   2  chr2_116639771   Sample    T    C        0      0        2 
   2  chr2_116641562     AAsi    T    C        0      0        2 
   2  chr2_116641562     AKia    T    C        0      0        2 
   2  chr2_116641562     AOna    T    C        0      0        2 
   2  chr2_116641562     ASom    T    C        0      0        2 
   2  chr2_116641562     HCab    T    C        0      0        2 
   2  chr2_116641562     HPrz    T    C        1      2        2 
   2  chr2_116641562     ZBoe    T    C        0      0        2 
   2  chr2_116641562     ZGre    T    C        0      0        2 
   2  chr2_116641562     ZHar    T    C        0      0        2 
   2  chr2_116641562   Sample    T    C        1      2        2 
   2  chr2_116646019     AAsi    C    A        0      0        2 
   2  chr2_116646019     AKia    C    A        1      2        2 
   2  chr2_116646019     AOna    C    A        0      0        2 
   2  chr2_116646019     ASom    C    A        0      0        2 
   2  chr2_116646019     HCab    C    A        0      0        2 
   2  chr2_116646019     HPrz    C    A        0      0        2 
   2  chr2_116646019     ZBoe    C    A        0      0        2 
   2  chr2_116646019     ZGre    C    A        0      0        2 
   2  chr2_116646019     ZHar    C    A        0      0        2 
   2  chr2_116646019   Sample    C    A        0      0        2 
   2  chr2_116651359     AAsi    G    A        0      0        2 
   2  chr2_116651359     AKia    G    A        0      0        2 
   2  chr2_116651359     AOna    G    A        0      0        2 
   2  chr2_116651359     ASom    G    A        0      0        2 
   2  chr2_116651359     HCab    G    A        0      0        2 
   2  chr2_116651359     HPrz    G    A        0      0        2 
   2  chr2_116651359     ZBoe    G    A        1      2        2 
   2  chr2_116651359     ZGre    G    A        0      0        2 
   2  chr2_116651359     ZHar    G    A        0      0        2 
   2  chr2_116651359   Sample    G    A        0      0        2 
   2  chr2_116653621     AAsi    A    G        0      0        2 
   2  chr2_116653621     AKia    A    G        0      0        2 
   2  chr2_116653621     AOna    A    G        0      0        2 
   2  chr2_116653621     ASom    A    G        0      0        2 
   2  chr2_116653621     HCab    A    G        0      0        2 
   2  chr2_116653621     HPrz    A    G        0      0        2 
   2  chr2_116653621     ZBoe    A    G        0      0        2 
   2  chr2_116653621     ZGre    A    G      0.5      1        2 
   2  chr2_116653621     ZHar    A    G        0      0        2 
   2  chr2_116653621   Sample    A    G        0      0        2 
   2  chr2_116655722     AAsi    A    G        0      0        2 
   2  chr2_116655722     AKia    A    G        0      0        2 
   2  chr2_116655722     AOna    A    G        0      0        2 
   2  chr2_116655722     ASom    A    G        0      0        2 
   2  chr2_116655722     HCab    A    G        0      0        2 
   2  chr2_116655722     HPrz    A    G      0.5      1        2 
   2  chr2_116655722     ZBoe    A    G        0      0        2 
   2  chr2_116655722     ZGre    A    G        0      0        2 
   2  chr2_116655722     ZHar    A    G        0      0        2 
   2  chr2_116655722   Sample    A    G        0      0        2 
   2  chr2_116673045     AAsi    A    G        1      2        2 
   2  chr2_116673045     AKia    A    G        0      0        2 
   2  chr2_116673045     AOna    A    G        0      0        2 
   2  chr2_116673045     ASom    A    G      0.5      1        2 
   2  chr2_116673045     HCab    A    G        0      0        2 
   2  chr2_116673045     HPrz    A    G        0      0        2 
   2  chr2_116673045     ZBoe    A    G        0      0        2 
   2  chr2_116673045     ZGre    A    G        0      0        2 
   2  chr2_116673045     ZHar    A    G        0      0        2 
   2  chr2_116673045   Sample    A    G        0      0        2 
   2  chr2_116674342     AAsi    G    T        0      0        2 
   2  chr2_116674342     AKia    G    T      0.5      1        2 
   2  chr2_116674342     AOna    G    T        0      0        2 
   2  chr2_116674342     ASom    G    T        0      0        2 
   2  chr2_116674342     HCab    G    T        0      0        2 
   2  chr2_116674342     HPrz    G    T        0      0        2 
   2  chr2_116674342     ZBoe    G    T        0      0        2 
   2  chr2_116674342     ZGre    G    T        0      0        2 
   2  chr2_116674342     ZHar    G    T        0      0        2 
   2  chr2_116674342   Sample    G    T        0      0        2 
   2  chr2_116683164     AAsi    C    G        0      0        2 
   2  chr2_116683164     AKia    C    G        0      0        2 
   2  chr2_116683164     AOna    C    G        0      0        2 
   2  chr2_116683164     ASom    C    G        0      0        2 
   2  chr2_116683164     HCab    C    G        0      0        2 
   2  chr2_116683164     HPrz    C    G        0      0        2 
   2  chr2_116683164     ZBoe    C    G      0.5      1        2 
   2  chr2_116683164     ZGre    C    G        0      0        2 
   2  chr2_116683164     ZHar    C    G        0      0        2 
   2  chr2_116683164   Sample    C    G        0      0        2 
   2  chr2_116686967     AAsi    G    A        0      0        2 
   2  chr2_116686967     AKia    G    A        0      0        2 
   2  chr2_116686967     AOna    G    A        0      0        2 
   2  chr2_116686967     ASom    G    A        0      0        2 
   2  chr2_116686967     HCab    G    A        0      0        2 
   2  chr2_116686967     HPrz    G    A        0      0        2 
   2  chr2_116686967     ZBoe    G    A        1      2        2 
   2  chr2_116686967     ZGre    G    A        1      2        2 
   2  chr2_116686967     ZHar    G    A        0      0        2 
   2  chr2_116686967   Sample    G    A        0      0        2 
   2  chr2_116688801     AAsi    G    A        0      0        2 
   2  chr2_116688801     AKia    G    A      0.5      1        2 
   2  chr2_116688801     AOna    G    A        0      0        2 
   2  chr2_116688801     ASom    G    A        0      0        2 
   2  chr2_116688801     HCab    G    A        0      0        2 
   2  chr2_116688801     HPrz    G    A        0      0        2 
   2  chr2_116688801     ZBoe    G    A        0      0        2 
   2  chr2_116688801     ZGre    G    A        0      0        2 
   2  chr2_116688801     ZHar    G    A        0      0        2 
   2  chr2_116688801   Sample    G    A        0      0        2 
   2  chr2_116698902     AAsi    T    C        0      0        2 
   2  chr2_116698902     AKia    T    C        0      0        2 
   2  chr2_116698902     AOna    T    C        0      0        2 
   2  chr2_116698902     ASom    T    C        0      0        2 
   2  chr2_116698902     HCab    T    C        0      0        2 
   2  chr2_116698902     HPrz    T    C        0      0        2 
   2  chr2_116698902     ZBoe    T    C        0      0        2 
   2  chr2_116698902     ZGre    T    C      0.5      1        2 
   2  chr2_116698902     ZHar    T    C        0      0        2 
   2  chr2_116698902   Sample    T    C        0      0        2 
   2  chr2_116700900     AAsi    C    T        0      0        2 
   2  chr2_116700900     AKia    C    T        0      0        2 
   2  chr2_116700900     AOna    C    T        1      2        2 
   2  chr2_116700900     ASom    C    T        0      0        2 
   2  chr2_116700900     HCab    C    T        0      0        2 
   2  chr2_116700900     HPrz    C    T        0      0        2 
   2  chr2_116700900     ZBoe    C    T        0      0        2 
   2  chr2_116700900     ZGre    C    T        0      0        2 
   2  chr2_116700900     ZHar    C    T        0      0        2 
   2  chr2_116700900   Sample    C    T        0      0        2 
   2  chr2_116718124     AAsi    A    G        0      0        2 
   2  chr2_116718124     AKia    A    G      0.5      1        2 
   2  chr2_116718124     AOna    A    G        0      0        2 
   2  chr2_116718124     ASom    A    G        0      0        2 
   2  chr2_116718124     HCab    A    G        0      0        2 
   2  chr2_116718124     HPrz    A    G        0      0        2 
   2  chr2_116718124     ZBoe    A    G        0      0        2 
   2  chr2_116718124     ZGre    A    G        0      0        2 
   2  chr2_116718124     ZHar    A    G        0      0        2 
   2  chr2_116718124   Sample    A    G        0      0        2 
   2  chr2_116719664     AAsi    G    T        0      0        2 
   2  chr2_116719664     AKia    G    T        0      0        2 
   2  chr2_116719664     AOna    G    T        0      0        2 
   2  chr2_116719664     ASom    G    T        0      0        2 
   2  chr2_116719664     HCab    G    T        0      0        2 
   2  chr2_116719664     HPrz    G    T        0      0        2 
   2  chr2_116719664     ZBoe    G    T      0.5      1        2 
   2  chr2_116719664     ZGre    G    T        0      0        2 
   2  chr2_116719664     ZHar    G    T        0      0        2 
   2  chr2_116719664   Sample    G    T        0      0        2 
   2  chr2_116730588     AAsi    G    A        0      0        2 
   2  chr2_116730588     AKia    G    A        0      0        2 
   2  chr2_116730588     AOna    G    A        0      0        2 
   2  chr2_116730588     ASom    G    A        0      0        2 
   2  chr2_116730588     HCab    G    A        1      2        2 
   2  chr2_116730588     HPrz    G    A        1      2        2 
   2  chr2_116730588     ZBoe    G    A        0      0        2 
   2  chr2_116730588     ZGre    G    A        0      0        2 
   2  chr2_116730588     ZHar    G    A        0      0        2 
   2  chr2_116730588   Sample    G    A        1      2        2 
   2  chr2_116732646     AAsi    T    C        1      2        2 
   2  chr2_116732646     AKia    T    C        0      0        2 
   2  chr2_116732646     AOna    T    C        0      0        2 
   2  chr2_116732646     ASom    T    C        1      2        2 
   2  chr2_116732646     HCab    T    C        0      0        2 
   2  chr2_116732646     HPrz    T    C        0      0        2 
   2  chr2_116732646     ZBoe    T    C        0      0        2 
   2  chr2_116732646     ZGre    T    C        0      0        2 
   2  chr2_116732646     ZHar    T    C        0      0        2 
   2  chr2_116732646   Sample    T    C        0      0        2 
   2  chr2_116732679     AAsi    T    C        1      2        2 
   2  chr2_116732679     AKia    T    C        0      0        2 
   2  chr2_116732679     AOna    T    C        0      0        2 
   2  chr2_116732679     ASom    T    C        1      2        2 
   2  chr2_116732679     HCab    T    C        0      0        2 
   2  chr2_116732679     HPrz    T    C        0      0        2 
   2  chr2_116732679     ZBoe    T    C        0      0        2 
   2  chr2_116732679     ZGre    T    C        0      0        2 
   2  chr2_116732679     ZHar    T    C        0      0        2 
   2  chr2_116732679   Sample    T    C        0      0        2 
   2  chr2_116733354     AAsi    G    A        0      0        2 
   2  chr2_116733354     AKia    G    A        0      0        2 
   2  chr2_116733354     AOna    G    A        0      0        2 
   2  chr2_116733354     ASom    G    A        0      0        2 
   2  chr2_116733354     HCab    G    A        1      2        2 
   2  chr2_116733354     HPrz    G    A        1      2        2 
   2  chr2_116733354     ZBoe    G    A        0      0        2 
   2  chr2_116733354     ZGre    G    A        0      0        2 
   2  chr2_116733354     ZHar    G    A        0      0        2 
   2  chr2_116733354   Sample    G    A        1      2        2 
   2  chr2_116736717     AAsi    A    G        0      0        2 
   2  chr2_116736717     AKia    A    G        0      0        2 
   2  chr2_116736717     AOna    A    G        0      0        2 
   2  chr2_116736717     ASom    A    G        0      0        2 
   2  chr2_116736717     HCab    A    G        0      0        2 
   2  chr2_116736717     HPrz    A    G        0      0        2 
   2  chr2_116736717     ZBoe    A    G        0      0        2 
   2  chr2_116736717     ZGre    A    G        0      0        2 
   2  chr2_116736717     ZHar    A    G        1      2        2 
   2  chr2_116736717   Sample    A    G        0      0        2 
   2  chr2_116741452     AAsi    A    G        1      2        2 
   2  chr2_116741452     AKia    A    G        0      0        2 
   2  chr2_116741452     AOna    A    G        0      0        2 
   2  chr2_116741452     ASom    A    G      0.5      1        2 
   2  chr2_116741452     HCab    A    G        0      0        2 
   2  chr2_116741452     HPrz    A    G        0      0        2 
   2  chr2_116741452     ZBoe    A    G        0      0        2 
   2  chr2_116741452     ZGre    A    G        0      0        2 
   2  chr2_116741452     ZHar    A    G        0      0        2 
   2  chr2_116741452   Sample    A    G        0      0        2 
   2  chr2_116755636     AAsi    T    C        0      0        2 
   2  chr2_116755636     AKia    T    C        0      0        2 
   2  chr2_116755636     AOna    T    C        0      0        2 
   2  chr2_116755636     ASom    T    C        0      0        2 
   2  chr2_116755636     HCab    T    C        1      2        2 
   2  chr2_116755636     HPrz    T    C        0      0        2 
   2  chr2_116755636     ZBoe    T    C        0      0        2 
   2  chr2_116755636     ZGre    T    C        0      0        2 
   2  chr2_116755636     ZHar    T    C        0      0        2 
   2  chr2_116755636   Sample    T    C        0      0        2 
   2  chr2_116757756     AAsi    G    A        0      0        2 
   2  chr2_116757756     AKia    G    A        0      0        2 
   2  chr2_116757756     AOna    G    A        0      0        2 
   2  chr2_116757756     ASom    G    A        0      0        2 
   2  chr2_116757756     HCab    G    A        0      0        2 
   2  chr2_116757756     HPrz    G    A        0      0        2 
   2  chr2_116757756     ZBoe    G    A        1      2        2 
   2  chr2_116757756     ZGre    G    A      0.5      1        2 
   2  chr2_116757756     ZHar    G    A        0      0        2 
   2  chr2_116757756   Sample    G    A        0      0        2 
   2  chr2_116758670     AAsi    A    G        0      0        2 
   2  chr2_116758670     AKia    A    G        1      2        2 
   2  chr2_116758670     AOna    A    G        0      0        2 
   2  chr2_116758670     ASom    A    G        0      0        2 
   2  chr2_116758670     HCab    A    G        0      0        2 
   2  chr2_116758670     HPrz    A    G        0      0        2 
   2  chr2_116758670     ZBoe    A    G        0      0        2 
   2  chr2_116758670     ZGre    A    G      0.5      1        2 
   2  chr2_116758670     ZHar    A    G        0      0        2 
   2  chr2_116758670   Sample    A    G        0      0        2 
   2  chr2_116769376     AAsi    G    A        0      0        2 
   2  chr2_116769376     AKia    G    A        0      0        2 
   2  chr2_116769376     AOna    G    A        1      2        2 
   2  chr2_116769376     ASom    G    A        0      0        2 
   2  chr2_116769376     HCab    G    A        0      0        2 
   2  chr2_116769376     HPrz    G    A        0      0        2 
   2  chr2_116769376     ZBoe    G    A        0      0        2 
   2  chr2_116769376     ZGre    G    A        0      0        2 
   2  chr2_116769376     ZHar    G    A        0      0        2 
   2  chr2_116769376   Sample    G    A        0      0        2 
   2  chr2_116776473     AAsi    C    T        0      0        2 
   2  chr2_116776473     AKia    C    T        0      0        2 
   2  chr2_116776473     AOna    C    T        0      0        2 
   2  chr2_116776473     ASom    C    T        0      0        2 
   2  chr2_116776473     HCab    C    T        0      0        2 
   2  chr2_116776473     HPrz    C    T      0.5      1        2 
   2  chr2_116776473     ZBoe    C    T        0      0        2 
   2  chr2_116776473     ZGre    C    T        0      0        2 
   2  chr2_116776473     ZHar    C    T        0      0        2 
   2  chr2_116776473   Sample    C    T        0      0        2 
   2  chr2_116782536     AAsi    G    T        0      0        2 
   2  chr2_116782536     AKia    G    T        0      0        2 
   2  chr2_116782536     AOna    G    T        0      0        2 
   2  chr2_116782536     ASom    G    T        0      0        2 
   2  chr2_116782536     HCab    G    T        1      2        2 
   2  chr2_116782536     HPrz    G    T        1      2        2 
   2  chr2_116782536     ZBoe    G    T        0      0        2 
   2  chr2_116782536     ZGre    G    T        0      0        2 
   2  chr2_116782536     ZHar    G    T        0      0        2 
   2  chr2_116782536   Sample    G    T        1      2        2 
   2  chr2_116783264     AAsi    A    G        1      2        2 
   2  chr2_116783264     AKia    A    G        0      0        2 
   2  chr2_116783264     AOna    A    G        0      0        2 
   2  chr2_116783264     ASom    A    G        1      2        2 
   2  chr2_116783264     HCab    A    G        0      0        2 
   2  chr2_116783264     HPrz    A    G        0      0        2 
   2  chr2_116783264     ZBoe    A    G        0      0        2 
   2  chr2_116783264     ZGre    A    G        0      0        2 
   2  chr2_116783264     ZHar    A    G        0      0        2 
   2  chr2_116783264   Sample    A    G        0      0        2 
   2  chr2_116783836     AAsi    A    G        0      0        2 
   2  chr2_116783836     AKia    A    G        0      0        2 
   2  chr2_116783836     AOna    A    G        0      0        2 
   2  chr2_116783836     ASom    A    G        0      0        2 
   2  chr2_116783836     HCab    A    G        0      0        2 
   2  chr2_116783836     HPrz    A    G        0      0        2 
   2  chr2_116783836     ZBoe    A    G        0      0        2 
   2  chr2_116783836     ZGre    A    G        0      0        2 
   2  chr2_116783836     ZHar    A    G        1      2        2 
   2  chr2_116783836   Sample    A    G        0      0        2 
   2  chr2_116796550     AAsi    G    A        0      0        2 
   2  chr2_116796550     AKia    G    A        0      0        2 
   2  chr2_116796550     AOna    G    A        0      0        2 
   2  chr2_116796550     ASom    G    A        0      0        2 
   2  chr2_116796550     HCab    G    A        1      2        2 
   2  chr2_116796550     HPrz    G    A        1      2        2 
   2  chr2_116796550     ZBoe    G    A        0      0        2 
   2  chr2_116796550     ZGre    G    A        0      0        2 
   2  chr2_116796550     ZHar    G    A        0      0        2 
   2  chr2_116796550   Sample    G    A        1      2        2 
   2  chr2_116797319     AAsi    G    A        0      0        2 
   2  chr2_116797319     AKia    G    A        0      0        2 
   2  chr2_116797319     AOna    G    A        0      0        2 
   2  chr2_116797319     ASom    G    A        0      0        2 
   2  chr2_116797319     HCab    G    A        1      2        2 
   2  chr2_116797319     HPrz    G    A        1      2        2 
   2  chr2_116797319     ZBoe    G    A        0      0        2 
   2  chr2_116797319     ZGre    G    A        0      0        2 
   2  chr2_116797319     ZHar    G    A        0      0        2 
   2  chr2_116797319   Sample    G    A        1      2        2 
   2  chr2_116825341     AAsi    G    C        0      0        2 
   2  chr2_116825341     AKia    G    C        0      0        2 
   2  chr2_116825341     AOna    G    C        0      0        2 
   2  chr2_116825341     ASom    G    C        0      0        2 
   2  chr2_116825341     HCab    G    C        0      0        2 
   2  chr2_116825341     HPrz    G    C        0      0        2 
   2  chr2_116825341     ZBoe    G    C      0.5      1        2 
   2  chr2_116825341     ZGre    G    C        0      0        2 
   2  chr2_116825341     ZHar    G    C        0      0        2 
   2  chr2_116825341   Sample    G    C        0      0        2 
   2  chr2_116826633     AAsi    T    C        0      0        2 
   2  chr2_116826633     AKia    T    C        0      0        2 
   2  chr2_116826633     AOna    T    C        0      0        2 
   2  chr2_116826633     ASom    T    C        0      0        2 
   2  chr2_116826633     HCab    T    C        1      2        2 
   2  chr2_116826633     HPrz    T    C        1      2        2 
   2  chr2_116826633     ZBoe    T    C        0      0        2 
   2  chr2_116826633     ZGre    T    C        0      0        2 
   2  chr2_116826633     ZHar    T    C        0      0        2 
   2  chr2_116826633   Sample    T    C        1      2        2 
   2  chr2_116835493     AAsi    G    A        0      0        2 
   2  chr2_116835493     AKia    G    A        0      0        2 
   2  chr2_116835493     AOna    G    A        0      0        2 
   2  chr2_116835493     ASom    G    A        0      0        2 
   2  chr2_116835493     HCab    G    A        1      2        2 
   2  chr2_116835493     HPrz    G    A        1      2        2 
   2  chr2_116835493     ZBoe    G    A        0      0        2 
   2  chr2_116835493     ZGre    G    A        0      0        2 
   2  chr2_116835493     ZHar    G    A        0      0        2 
   2  chr2_116835493   Sample    G    A        1      2        2 
   2  chr2_116837522     AAsi    C    T        0      0        2 
   2  chr2_116837522     AKia    C    T        0      0        2 
   2  chr2_116837522     AOna    C    T        0      0        2 
   2  chr2_116837522     ASom    C    T        0      0        2 
   2  chr2_116837522     HCab    C    T        0      0        2 
   2  chr2_116837522     HPrz    C    T      0.5      1        2 
   2  chr2_116837522     ZBoe    C    T        0      0        2 
   2  chr2_116837522     ZGre    C    T        0      0        2 
   2  chr2_116837522     ZHar    C    T        0      0        2 
   2  chr2_116837522   Sample    C    T        0      0        2 
   2  chr2_116839176     AAsi    T    C        0      0        2 
   2  chr2_116839176     AKia    T    C        0      0        2 
   2  chr2_116839176     AOna    T    C        0      0        2 
   2  chr2_116839176     ASom    T    C        0      0        2 
   2  chr2_116839176     HCab    T    C        1      2        2 
   2  chr2_116839176     HPrz    T    C        1      2        2 
   2  chr2_116839176     ZBoe    T    C        0      0        2 
   2  chr2_116839176     ZGre    T    C        0      0        2 
   2  chr2_116839176     ZHar    T    C        0      0        2 
   2  chr2_116839176   Sample    T    C        1      2        2 
   2  chr2_116839623     AAsi    C    G        0      0        2 
   2  chr2_116839623     AKia    C    G        0      0        2 
   2  chr2_116839623     AOna    C    G        0      0        2 
   2  chr2_116839623     ASom    C    G        0      0        2 
   2  chr2_116839623     HCab    C    G        1      2        2 
   2  chr2_116839623     HPrz    C    G        1      2        2 
   2  chr2_116839623     ZBoe    C    G        0      0        2 
   2  chr2_116839623     ZGre    C    G        0      0        2 
   2  chr2_116839623     ZHar    C    G        0      0        2 
   2  chr2_116839623   Sample    C    G        1      2        2 
   2  chr2_116839672     AAsi    A    C        0      0        2 
   2  chr2_116839672     AKia    A    C        0      0        2 
   2  chr2_116839672     AOna    A    C        0      0        2 
   2  chr2_116839672     ASom    A    C        0      0        2 
   2  chr2_116839672     HCab    A    C        0      0        2 
   2  chr2_116839672     HPrz    A    C        0      0        2 
   2  chr2_116839672     ZBoe    A    C        1      2        2 
   2  chr2_116839672     ZGre    A    C        0      0        2 
   2  chr2_116839672     ZHar    A    C        0      0        2 
   2  chr2_116839672   Sample    A    C        0      0        2 
   2  chr2_116840667     AAsi    T    C        0      0        2 
   2  chr2_116840667     AKia    T    C        0      0        2 
   2  chr2_116840667     AOna    T    C        1      2        2 
   2  chr2_116840667     ASom    T    C        0      0        2 
   2  chr2_116840667     HCab    T    C        0      0        2 
   2  chr2_116840667     HPrz    T    C        0      0        2 
   2  chr2_116840667     ZBoe    T    C        0      0        2 
   2  chr2_116840667     ZGre    T    C        0      0        2 
   2  chr2_116840667     ZHar    T    C        0      0        2 
   2  chr2_116840667   Sample    T    C        0      0        2 
   2  chr2_116842262     AAsi    T    C        0      0        2 
   2  chr2_116842262     AKia    T    C      0.5      1        2 
   2  chr2_116842262     AOna    T    C        0      0        2 
   2  chr2_116842262     ASom    T    C        0      0        2 
   2  chr2_116842262     HCab    T    C        0      0        2 
   2  chr2_116842262     HPrz    T    C        0      0        2 
   2  chr2_116842262     ZBoe    T    C        0      0        2 
   2  chr2_116842262     ZGre    T    C        0      0        2 
   2  chr2_116842262     ZHar    T    C        0      0        2 
   2  chr2_116842262   Sample    T    C        0      0        2 
   2  chr2_116844542     AAsi    T    C      0.5      1        2 
   2  chr2_116844542     AKia    T    C        0      0        2 
   2  chr2_116844542     AOna    T    C        0      0        2 
   2  chr2_116844542     ASom    T    C      0.5      1        2 
   2  chr2_116844542     HCab    T    C        0      0        2 
   2  chr2_116844542     HPrz    T    C        0      0        2 
   2  chr2_116844542     ZBoe    T    C        0      0        2 
   2  chr2_116844542     ZGre    T    C        0      0        2 
   2  chr2_116844542     ZHar    T    C        0      0        2 
   2  chr2_116844542   Sample    T    C        0      0        2 
   2  chr2_116845942     AAsi    C    A        0      0        2 
   2  chr2_116845942     AKia    C    A        0      0        2 
   2  chr2_116845942     AOna    C    A        0      0        2 
   2  chr2_116845942     ASom    C    A        0      0        2 
   2  chr2_116845942     HCab    C    A        1      2        2 
   2  chr2_116845942     HPrz    C    A        1      2        2 
   2  chr2_116845942     ZBoe    C    A        0      0        2 
   2  chr2_116845942     ZGre    C    A        0      0        2 
   2  chr2_116845942     ZHar    C    A        0      0        2 
   2  chr2_116845942   Sample    C    A        1      2        2 
   2  chr2_116850095     AAsi    A    G        0      0        2 
   2  chr2_116850095     AKia    A    G        0      0        2 
   2  chr2_116850095     AOna    A    G        0      0        2 
   2  chr2_116850095     ASom    A    G        0      0        2 
   2  chr2_116850095     HCab    A    G        0      0        2 
   2  chr2_116850095     HPrz    A    G        0      0        2 
   2  chr2_116850095     ZBoe    A    G        0      0        2 
   2  chr2_116850095     ZGre    A    G        0      0        2 
   2  chr2_116850095     ZHar    A    G      0.5      1        2 
   2  chr2_116850095   Sample    A    G        0      0        2 
   2  chr2_116850593     AAsi    G    A        0      0        2 
   2  chr2_116850593     AKia    G    A        0      0        2 
   2  chr2_116850593     AOna    G    A        0      0        2 
   2  chr2_116850593     ASom    G    A        0      0        2 
   2  chr2_116850593     HCab    G    A        0      0        2 
   2  chr2_116850593     HPrz    G    A        0      0        2 
   2  chr2_116850593     ZBoe    G    A        0      0        2 
   2  chr2_116850593     ZGre    G    A        1      2        2 
   2  chr2_116850593     ZHar    G    A        0      0        2 
   2  chr2_116850593   Sample    G    A        0      0        2 
   2  chr2_116851723     AAsi    C    T        0      0        2 
   2  chr2_116851723     AKia    C    T        1      2        2 
   2  chr2_116851723     AOna    C    T        0      0        2 
   2  chr2_116851723     ASom    C    T        0      0        2 
   2  chr2_116851723     HCab    C    T        0      0        2 
   2  chr2_116851723     HPrz    C    T        0      0        2 
   2  chr2_116851723     ZBoe    C    T        0      0        2 
   2  chr2_116851723     ZGre    C    T        0      0        2 
   2  chr2_116851723     ZHar    C    T        0      0        2 
   2  chr2_116851723   Sample    C    T        0      0        2 
   2  chr2_116853335     AAsi    G    T        0      0        2 
   2  chr2_116853335     AKia    G    T        0      0        2 
   2  chr2_116853335     AOna    G    T        0      0        2 
   2  chr2_116853335     ASom    G    T        0      0        2 
   2  chr2_116853335     HCab    G    T        0      0        2 
   2  chr2_116853335     HPrz    G    T        0      0        2 
   2  chr2_116853335     ZBoe    G    T        0      0        2 
   2  chr2_116853335     ZGre    G    T        1      2        2 
   2  chr2_116853335     ZHar    G    T        0      0        2 
   2  chr2_116853335   Sample    G    T        0      0        2 
   2  chr2_116863026     AAsi    T    C        0      0        2 
   2  chr2_116863026     AKia    T    C        0      0        2 
   2  chr2_116863026     AOna    T    C        0      0        2 
   2  chr2_116863026     ASom    T    C        0      0        2 
   2  chr2_116863026     HCab    T    C        0      0        2 
   2  chr2_116863026     HPrz    T    C        0      0        2 
   2  chr2_116863026     ZBoe    T    C      0.5      1        2 
   2  chr2_116863026     ZGre    T    C        0      0        2 
   2  chr2_116863026     ZHar    T    C        0      0        2 
   2  chr2_116863026   Sample    T    C        0      0        2 
   2  chr2_116867255     AAsi    C    T        0      0        2 
   2  chr2_116867255     AKia    C    T        0      0        2 
   2  chr2_116867255     AOna    C    T        0      0        2 
   2  chr2_116867255     ASom    C    T        0      0        2 
   2  chr2_116867255     HCab    C    T        1      2        2 
   2  chr2_116867255     HPrz    C    T        1      2        2 
   2  chr2_116867255     ZBoe    C    T        0      0        2 
   2  chr2_116867255     ZGre    C    T        0      0        2 
   2  chr2_116867255     ZHar    C    T        0      0        2 
   2  chr2_116867255   Sample    C    T        1      2        2 
   2  chr2_116873952     AAsi    A    G        0      0        2 
   2  chr2_116873952     AKia    A    G        0      0        2 
   2  chr2_116873952     AOna    A    G        0      0        2 
   2  chr2_116873952     ASom    A    G      0.5      1        2 
   2  chr2_116873952     HCab    A    G        0      0        2 
   2  chr2_116873952     HPrz    A    G        0      0        2 
   2  chr2_116873952     ZBoe    A    G        0      0        2 
   2  chr2_116873952     ZGre    A    G        0      0        2 
   2  chr2_116873952     ZHar    A    G        0      0        2 
   2  chr2_116873952   Sample    A    G        0      0        2 
   2  chr2_116876455     AAsi    T    G      0.5      1        2 
   2  chr2_116876455     AKia    T    G        0      0        2 
   2  chr2_116876455     AOna    T    G        0      0        2 
   2  chr2_116876455     ASom    T    G      0.5      1        2 
   2  chr2_116876455     HCab    T    G        0      0        2 
   2  chr2_116876455     HPrz    T    G        0      0        2 
   2  chr2_116876455     ZBoe    T    G        0      0        2 
   2  chr2_116876455     ZGre    T    G        0      0        2 
   2  chr2_116876455     ZHar    T    G        0      0        2 
   2  chr2_116876455   Sample    T    G        0      0        2 
   2  chr2_116877791     AAsi    C    T        0      0        2 
   2  chr2_116877791     AKia    C    T        0      0        2 
   2  chr2_116877791     AOna    C    T        0      0        2 
   2  chr2_116877791     ASom    C    T        0      0        2 
   2  chr2_116877791     HCab    C    T        1      2        2 
   2  chr2_116877791     HPrz    C    T        0      0        2 
   2  chr2_116877791     ZBoe    C    T        0      0        2 
   2  chr2_116877791     ZGre    C    T        0      0        2 
   2  chr2_116877791     ZHar    C    T        0      0        2 
   2  chr2_116877791   Sample    C    T        1      2        2 
   2  chr2_116880501     AAsi    G    T        0      0        2 
   2  chr2_116880501     AKia    G    T        0      0        2 
   2  chr2_116880501     AOna    G    T        0      0        2 
   2  chr2_116880501     ASom    G    T        0      0        2 
   2  chr2_116880501     HCab    G    T        1      2        2 
   2  chr2_116880501     HPrz    G    T        1      2        2 
   2  chr2_116880501     ZBoe    G    T        0      0        2 
   2  chr2_116880501     ZGre    G    T        0      0        2 
   2  chr2_116880501     ZHar    G    T        0      0        2 
   2  chr2_116880501   Sample    G    T        1      2        2 
   2  chr2_116881483     AAsi    G    C        0      0        2 
   2  chr2_116881483     AKia    G    C        0      0        2 
   2  chr2_116881483     AOna    G    C        0      0        2 
   2  chr2_116881483     ASom    G    C        0      0        2 
   2  chr2_116881483     HCab    G    C        1      2        2 
   2  chr2_116881483     HPrz    G    C        0      0        2 
   2  chr2_116881483     ZBoe    G    C        0      0        2 
   2  chr2_116881483     ZGre    G    C        0      0        2 
   2  chr2_116881483     ZHar    G    C        0      0        2 
   2  chr2_116881483   Sample    G    C        1      2        2 
   2  chr2_116882363     AAsi    A    G        0      0        2 
   2  chr2_116882363     AKia    A    G        0      0        2 
   2  chr2_116882363     AOna    A    G        0      0        2 
   2  chr2_116882363     ASom    A    G        0      0        2 
   2  chr2_116882363     HCab    A    G        1      2        2 
   2  chr2_116882363     HPrz    A    G        1      2        2 
   2  chr2_116882363     ZBoe    A    G        0      0        2 
   2  chr2_116882363     ZGre    A    G        0      0        2 
   2  chr2_116882363     ZHar    A    G        0      0        2 
   2  chr2_116882363   Sample    A    G        1      2        2 
   2  chr2_116886138     AAsi    G    T        1      2        2 
   2  chr2_116886138     AKia    G    T        0      0        2 
   2  chr2_116886138     AOna    G    T        0      0        2 
   2  chr2_116886138     ASom    G    T      0.5      1        2 
   2  chr2_116886138     HCab    G    T        0      0        2 
   2  chr2_116886138     HPrz    G    T        0      0        2 
   2  chr2_116886138     ZBoe    G    T        0      0        2 
   2  chr2_116886138     ZGre    G    T        0      0        2 
   2  chr2_116886138     ZHar    G    T        0      0        2 
   2  chr2_116886138   Sample    G    T        0      0        2 
   2  chr2_116889172     AAsi    C    T        1      2        2 
   2  chr2_116889172     AKia    C    T        0      0        2 
   2  chr2_116889172     AOna    C    T        0      0        2 
   2  chr2_116889172     ASom    C    T      0.5      1        2 
   2  chr2_116889172     HCab    C    T        0      0        2 
   2  chr2_116889172     HPrz    C    T        0      0        2 
   2  chr2_116889172     ZBoe    C    T        0      0        2 
   2  chr2_116889172     ZGre    C    T        0      0        2 
   2  chr2_116889172     ZHar    C    T        0      0        2 
   2  chr2_116889172   Sample    C    T        0      0        2 
   2  chr2_116890787     AAsi    G    A        0      0        2 
   2  chr2_116890787     AKia    G    A        1      2        2 
   2  chr2_116890787     AOna    G    A        1      2        2 
   2  chr2_116890787     ASom    G    A        0      0        2 
   2  chr2_116890787     HCab    G    A        0      0        2 
   2  chr2_116890787     HPrz    G    A        0      0        2 
   2  chr2_116890787     ZBoe    G    A        0      0        2 
   2  chr2_116890787     ZGre    G    A        0      0        2 
   2  chr2_116890787     ZHar    G    A        0      0        2 
   2  chr2_116890787   Sample    G    A        0      0        2 
   2  chr2_116894059     AAsi    A    C        0      0        2 
   2  chr2_116894059     AKia    A    C        0      0        2 
   2  chr2_116894059     AOna    A    C        0      0        2 
   2  chr2_116894059     ASom    A    C        0      0        2 
   2  chr2_116894059     HCab    A    C        1      2        2 
   2  chr2_116894059     HPrz    A    C        1      2        2 
   2  chr2_116894059     ZBoe    A    C        0      0        2 
   2  chr2_116894059     ZGre    A    C        0      0        2 
   2  chr2_116894059     ZHar    A    C        0      0        2 
   2  chr2_116894059   Sample    A    C        1      2        2 
   2  chr2_116896837     AAsi    T    A        0      0        2 
   2  chr2_116896837     AKia    T    A        0      0        2 
   2  chr2_116896837     AOna    T    A        0      0        2 
   2  chr2_116896837     ASom    T    A        0      0        2 
   2  chr2_116896837     HCab    T    A        1      2        2 
   2  chr2_116896837     HPrz    T    A        1      2        2 
   2  chr2_116896837     ZBoe    T    A        0      0        2 
   2  chr2_116896837     ZGre    T    A        0      0        2 
   2  chr2_116896837     ZHar    T    A        0      0        2 
   2  chr2_116896837   Sample    T    A        1      2        2 
   2  chr2_116897458     AAsi    T    C        0      0        2 
   2  chr2_116897458     AKia    T    C        1      2        2 
   2  chr2_116897458     AOna    T    C        1      2        2 
   2  chr2_116897458     ASom    T    C        0      0        2 
   2  chr2_116897458     HCab    T    C        0      0        2 
   2  chr2_116897458     HPrz    T    C        0      0        2 
   2  chr2_116897458     ZBoe    T    C      0.5      1        2 
   2  chr2_116897458     ZGre    T    C        0      0        2 
   2  chr2_116897458     ZHar    T    C        0      0        2 
   2  chr2_116897458   Sample    T    C        0      0        2 
   2  chr2_116897497     AAsi    G    C        0      0        2 
   2  chr2_116897497     AKia    G    C        0      0        2 
   2  chr2_116897497     AOna    G    C        0      0        2 
   2  chr2_116897497     ASom    G    C        0      0        2 
   2  chr2_116897497     HCab    G    C        0      0        2 
   2  chr2_116897497     HPrz    G    C        0      0        2 
   2  chr2_116897497     ZBoe    G    C        1      2        2 
   2  chr2_116897497     ZGre    G    C        0      0        2 
   2  chr2_116897497     ZHar    G    C        0      0        2 
   2  chr2_116897497   Sample    G    C        0      0        2 
   2  chr2_116898188     AAsi    G    T        0      0        2 
   2  chr2_116898188     AKia    G    T        0      0        2 
   2  chr2_116898188     AOna    G    T        0      0        2 
   2  chr2_116898188     ASom    G    T        0      0        2 
   2  chr2_116898188     HCab    G    T        1      2        2 
   2  chr2_116898188     HPrz    G    T        1      2        2 
   2  chr2_116898188     ZBoe    G    T        0      0        2 
   2  chr2_116898188     ZGre    G    T        0      0        2 
   2  chr2_116898188     ZHar    G    T        0      0        2 
   2  chr2_116898188   Sample    G    T        1      2        2 
   2  chr2_116899686     AAsi    C    A      0.5      1        2 
   2  chr2_116899686     AKia    C    A        0      0        2 
   2  chr2_116899686     AOna    C    A        0      0        2 
   2  chr2_116899686     ASom    C    A      0.5      1        2 
   2  chr2_116899686     HCab    C    A        0      0        2 
   2  chr2_116899686     HPrz    C    A        0      0        2 
   2  chr2_116899686     ZBoe    C    A        0      0        2 
   2  chr2_116899686     ZGre    C    A        0      0        2 
   2  chr2_116899686     ZHar    C    A        0      0        2 
   2  chr2_116899686   Sample    C    A        0      0        2 
   2  chr2_116908536     AAsi    A    G        0      0        2 
   2  chr2_116908536     AKia    A    G        0      0        2 
   2  chr2_116908536     AOna    A    G        0      0        2 
   2  chr2_116908536     ASom    A    G        0      0        2 
   2  chr2_116908536     HCab    A    G        0      0        2 
   2  chr2_116908536     HPrz    A    G        0      0        2 
   2  chr2_116908536     ZBoe    A    G        0      0        2 
   2  chr2_116908536     ZGre    A    G      0.5      1        2 
   2  chr2_116908536     ZHar    A    G        0      0        2 
   2  chr2_116908536   Sample    A    G        0      0        2 
   2  chr2_116910007     AAsi    A    G        0      0        2 
   2  chr2_116910007     AKia    A    G        0      0        2 
   2  chr2_116910007     AOna    A    G        0      0        2 
   2  chr2_116910007     ASom    A    G        0      0        2 
   2  chr2_116910007     HCab    A    G        1      2        2 
   2  chr2_116910007     HPrz    A    G        1      2        2 
   2  chr2_116910007     ZBoe    A    G        0      0        2 
   2  chr2_116910007     ZGre    A    G        0      0        2 
   2  chr2_116910007     ZHar    A    G        0      0        2 
   2  chr2_116910007   Sample    A    G        1      2        2 
   2  chr2_116910635     AAsi    C    G        0      0        2 
   2  chr2_116910635     AKia    C    G      0.5      1        2 
   2  chr2_116910635     AOna    C    G        0      0        2 
   2  chr2_116910635     ASom    C    G        0      0        2 
   2  chr2_116910635     HCab    C    G        0      0        2 
   2  chr2_116910635     HPrz    C    G        0      0        2 
   2  chr2_116910635     ZBoe    C    G        0      0        2 
   2  chr2_116910635     ZGre    C    G        0      0        2 
   2  chr2_116910635     ZHar    C    G        0      0        2 
   2  chr2_116910635   Sample    C    G        0      0        2 
   2  chr2_116915473     AAsi    G    A        0      0        2 
   2  chr2_116915473     AKia    G    A        0      0        2 
   2  chr2_116915473     AOna    G    A        0      0        2 
   2  chr2_116915473     ASom    G    A        0      0        2 
   2  chr2_116915473     HCab    G    A        1      2        2 
   2  chr2_116915473     HPrz    G    A        1      2        2 
   2  chr2_116915473     ZBoe    G    A        0      0        2 
   2  chr2_116915473     ZGre    G    A        0      0        2 
   2  chr2_116915473     ZHar    G    A        0      0        2 
   2  chr2_116915473   Sample    G    A        1      2        2 
   2  chr2_116916564     AAsi    C    T        0      0        2 
   2  chr2_116916564     AKia    C    T        0      0        2 
   2  chr2_116916564     AOna    C    T        0      0        2 
   2  chr2_116916564     ASom    C    T        0      0        2 
   2  chr2_116916564     HCab    C    T        1      2        2 
   2  chr2_116916564     HPrz    C    T        1      2        2 
   2  chr2_116916564     ZBoe    C    T        0      0        2 
   2  chr2_116916564     ZGre    C    T        0      0        2 
   2  chr2_116916564     ZHar    C    T        0      0        2 
   2  chr2_116916564   Sample    C    T        1      2        2 
   2  chr2_116919002     AAsi    G    C        0      0        2 
   2  chr2_116919002     AKia    G    C      0.5      1        2 
   2  chr2_116919002     AOna    G    C        0      0        2 
   2  chr2_116919002     ASom    G    C        0      0        2 
   2  chr2_116919002     HCab    G    C        0      0        2 
   2  chr2_116919002     HPrz    G    C        0      0        2 
   2  chr2_116919002     ZBoe    G    C        0      0        2 
   2  chr2_116919002     ZGre    G    C        0      0        2 
   2  chr2_116919002     ZHar    G    C        0      0        2 
   2  chr2_116919002   Sample    G    C        0      0        2 
   2  chr2_116921255     AAsi    C    G        0      0        2 
   2  chr2_116921255     AKia    C    G        0      0        2 
   2  chr2_116921255     AOna    C    G        0      0        2 
   2  chr2_116921255     ASom    C    G        0      0        2 
   2  chr2_116921255     HCab    C    G        1      2        2 
   2  chr2_116921255     HPrz    C    G        1      2        2 
   2  chr2_116921255     ZBoe    C    G        0      0        2 
   2  chr2_116921255     ZGre    C    G        0      0        2 
   2  chr2_116921255     ZHar    C    G        0      0        2 
   2  chr2_116921255   Sample    C    G        1      2        2 
   2  chr2_116921886     AAsi    C    G        0      0        2 
   2  chr2_116921886     AKia    C    G        0      0        2 
   2  chr2_116921886     AOna    C    G        0      0        2 
   2  chr2_116921886     ASom    C    G        0      0        2 
   2  chr2_116921886     HCab    C    G        1      2        2 
   2  chr2_116921886     HPrz    C    G        1      2        2 
   2  chr2_116921886     ZBoe    C    G        0      0        2 
   2  chr2_116921886     ZGre    C    G        0      0        2 
   2  chr2_116921886     ZHar    C    G        0      0        2 
   2  chr2_116921886   Sample    C    G        1      2        2 
   2  chr2_116937548     AAsi    C    T        0      0        2 
   2  chr2_116937548     AKia    C    T        0      0        2 
   2  chr2_116937548     AOna    C    T        0      0        2 
   2  chr2_116937548     ASom    C    T        0      0        2 
   2  chr2_116937548     HCab    C    T        1      2        2 
   2  chr2_116937548     HPrz    C    T        1      2        2 
   2  chr2_116937548     ZBoe    C    T        0      0        2 
   2  chr2_116937548     ZGre    C    T        0      0        2 
   2  chr2_116937548     ZHar    C    T        0      0        2 
   2  chr2_116937548   Sample    C    T        1      2        2 
   2  chr2_116943801     AAsi    A    T        0      0        2 
   2  chr2_116943801     AKia    A    T        0      0        2 
   2  chr2_116943801     AOna    A    T        0      0        2 
   2  chr2_116943801     ASom    A    T        0      0        2 
   2  chr2_116943801     HCab    A    T        0      0        2 
   2  chr2_116943801     HPrz    A    T        0      0        2 
   2  chr2_116943801     ZBoe    A    T      0.5      1        2 
   2  chr2_116943801     ZGre    A    T        0      0        2 
   2  chr2_116943801     ZHar    A    T        0      0        2 
   2  chr2_116943801   Sample    A    T        0      0        2 
   2  chr2_116977194     AAsi    C    A        0      0        2 
   2  chr2_116977194     AKia    C    A        0      0        2 
   2  chr2_116977194     AOna    C    A        1      2        2 
   2  chr2_116977194     ASom    C    A        0      0        2 
   2  chr2_116977194     HCab    C    A        0      0        2 
   2  chr2_116977194     HPrz    C    A        0      0        2 
   2  chr2_116977194     ZBoe    C    A        0      0        2 
   2  chr2_116977194     ZGre    C    A        0      0        2 
   2  chr2_116977194     ZHar    C    A        0      0        2 
   2  chr2_116977194   Sample    C    A        0      0        2 
   2  chr2_116981776     AAsi    A    G        0      0        2 
   2  chr2_116981776     AKia    A    G        0      0        2 
   2  chr2_116981776     AOna    A    G        0      0        2 
   2  chr2_116981776     ASom    A    G      0.5      1        2 
   2  chr2_116981776     HCab    A    G        0      0        2 
   2  chr2_116981776     HPrz    A    G        0      0        2 
   2  chr2_116981776     ZBoe    A    G        0      0        2 
   2  chr2_116981776     ZGre    A    G        0      0        2 
   2  chr2_116981776     ZHar    A    G        0      0        2 
   2  chr2_116981776   Sample    A    G        0      0        2 
   2  chr2_116983890     AAsi    G    A        0      0        2 
   2  chr2_116983890     AKia    G    A        0      0        2 
   2  chr2_116983890     AOna    G    A        0      0        2 
   2  chr2_116983890     ASom    G    A        0      0        2 
   2  chr2_116983890     HCab    G    A        1      2        2 
   2  chr2_116983890     HPrz    G    A        1      2        2 
   2  chr2_116983890     ZBoe    G    A        0      0        2 
   2  chr2_116983890     ZGre    G    A        0      0        2 
   2  chr2_116983890     ZHar    G    A        0      0        2 
   2  chr2_116983890   Sample    G    A        1      2        2 
   2  chr2_116988486     AAsi    T    C        0      0        2 
   2  chr2_116988486     AKia    T    C        0      0        2 
   2  chr2_116988486     AOna    T    C        0      0        2 
   2  chr2_116988486     ASom    T    C        0      0        2 
   2  chr2_116988486     HCab    T    C        0      0        2 
   2  chr2_116988486     HPrz    T    C        0      0        2 
   2  chr2_116988486     ZBoe    T    C        0      0        2 
   2  chr2_116988486     ZGre    T    C        0      0        2 
   2  chr2_116988486     ZHar    T    C        1      2        2 
   2  chr2_116988486   Sample    T    C        0      0        2 
   2  chr2_116998131     AAsi    G    A        1      2        2 
   2  chr2_116998131     AKia    G    A        0      0        2 
   2  chr2_116998131     AOna    G    A        0      0        2 
   2  chr2_116998131     ASom    G    A        1      2        2 
   2  chr2_116998131     HCab    G    A        0      0        2 
   2  chr2_116998131     HPrz    G    A        0      0        2 
   2  chr2_116998131     ZBoe    G    A        0      0        2 
   2  chr2_116998131     ZGre    G    A        0      0        2 
   2  chr2_116998131     ZHar    G    A        0      0        2 
   2  chr2_116998131   Sample    G    A        0      0        2 
   2  chr2_117000045     AAsi    A    G        0      0        2 
   2  chr2_117000045     AKia    A    G        1      2        2 
   2  chr2_117000045     AOna    A    G        1      2        2 
   2  chr2_117000045     ASom    A    G        0      0        2 
   2  chr2_117000045     HCab    A    G        0      0        2 
   2  chr2_117000045     HPrz    A    G        0      0        2 
   2  chr2_117000045     ZBoe    A    G        0      0        2 
   2  chr2_117000045     ZGre    A    G        0      0        2 
   2  chr2_117000045     ZHar    A    G        0      0        2 
   2  chr2_117000045   Sample    A    G        0      0        2 
   2  chr2_117004063     AAsi    T    G        0      0        2 
   2  chr2_117004063     AKia    T    G        0      0        2 
   2  chr2_117004063     AOna    T    G        0      0        2 
   2  chr2_117004063     ASom    T    G        0      0        2 
   2  chr2_117004063     HCab    T    G        0      0        2 
   2  chr2_117004063     HPrz    T    G      0.5      1        2 
   2  chr2_117004063     ZBoe    T    G        0      0        2 
   2  chr2_117004063     ZGre    T    G        0      0        2 
   2  chr2_117004063     ZHar    T    G        0      0        2 
   2  chr2_117004063   Sample    T    G        0      0        2 
   2  chr2_117009203     AAsi    C    T        0      0        2 
   2  chr2_117009203     AKia    C    T        0      0        2 
   2  chr2_117009203     AOna    C    T        0      0        2 
   2  chr2_117009203     ASom    C    T        0      0        2 
   2  chr2_117009203     HCab    C    T        1      2        2 
   2  chr2_117009203     HPrz    C    T        1      2        2 
   2  chr2_117009203     ZBoe    C    T        0      0        2 
   2  chr2_117009203     ZGre    C    T        0      0        2 
   2  chr2_117009203     ZHar    C    T        0      0        2 
   2  chr2_117009203   Sample    C    T        1      2        2 
   2  chr2_117016286     AAsi    T    C        0      0        2 
   2  chr2_117016286     AKia    T    C      0.5      1        2 
   2  chr2_117016286     AOna    T    C        0      0        2 
   2  chr2_117016286     ASom    T    C        0      0        2 
   2  chr2_117016286     HCab    T    C        0      0        2 
   2  chr2_117016286     HPrz    T    C        0      0        2 
   2  chr2_117016286     ZBoe    T    C        0      0        2 
   2  chr2_117016286     ZGre    T    C        0      0        2 
   2  chr2_117016286     ZHar    T    C        0      0        2 
   2  chr2_117016286   Sample    T    C        0      0        2 
   2  chr2_117018551     AAsi    G    T        0      0        2 
   2  chr2_117018551     AKia    G    T        0      0        2 
   2  chr2_117018551     AOna    G    T        0      0        2 
   2  chr2_117018551     ASom    G    T        0      0        2 
   2  chr2_117018551     HCab    G    T        0      0        2 
   2  chr2_117018551     HPrz    G    T        0      0        2 
   2  chr2_117018551     ZBoe    G    T        1      2        2 
   2  chr2_117018551     ZGre    G    T        0      0        2 
   2  chr2_117018551     ZHar    G    T        0      0        2 
   2  chr2_117018551   Sample    G    T        0      0        2 
   2  chr2_117020445     AAsi    G    A        0      0        2 
   2  chr2_117020445     AKia    G    A        0      0        2 
   2  chr2_117020445     AOna    G    A        1      2        2 
   2  chr2_117020445     ASom    G    A        0      0        2 
   2  chr2_117020445     HCab    G    A        0      0        2 
   2  chr2_117020445     HPrz    G    A        0      0        2 
   2  chr2_117020445     ZBoe    G    A        0      0        2 
   2  chr2_117020445     ZGre    G    A        0      0        2 
   2  chr2_117020445     ZHar    G    A        0      0        2 
   2  chr2_117020445   Sample    G    A        0      0        2 
   2  chr2_117020996     AAsi    A    G        0      0        2 
   2  chr2_117020996     AKia    A    G        0      0        2 
   2  chr2_117020996     AOna    A    G        0      0        2 
   2  chr2_117020996     ASom    A    G      0.5      1        2 
   2  chr2_117020996     HCab    A    G        0      0        2 
   2  chr2_117020996     HPrz    A    G        0      0        2 
   2  chr2_117020996     ZBoe    A    G        0      0        2 
   2  chr2_117020996     ZGre    A    G        0      0        2 
   2  chr2_117020996     ZHar    A    G        0      0        2 
   2  chr2_117020996   Sample    A    G        0      0        2 
   2  chr2_117022824     AAsi    G    A        0      0        2 
   2  chr2_117022824     AKia    G    A        0      0        2 
   2  chr2_117022824     AOna    G    A        0      0        2 
   2  chr2_117022824     ASom    G    A        0      0        2 
   2  chr2_117022824     HCab    G    A        0      0        2 
   2  chr2_117022824     HPrz    G    A        0      0        2 
   2  chr2_117022824     ZBoe    G    A        1      2        2 
   2  chr2_117022824     ZGre    G    A        0      0        2 
   2  chr2_117022824     ZHar    G    A        0      0        2 
   2  chr2_117022824   Sample    G    A        0      0        2 
   2  chr2_117024305     AAsi    C    T        0      0        2 
   2  chr2_117024305     AKia    C    T        0      0        2 
   2  chr2_117024305     AOna    C    T        0      0        2 
   2  chr2_117024305     ASom    C    T        0      0        2 
   2  chr2_117024305     HCab    C    T        1      2        2 
   2  chr2_117024305     HPrz    C    T        1      2        2 
   2  chr2_117024305     ZBoe    C    T        0      0        2 
   2  chr2_117024305     ZGre    C    T        0      0        2 
   2  chr2_117024305     ZHar    C    T        0      0        2 
   2  chr2_117024305   Sample    C    T        1      2        2 
   2  chr2_117024338     AAsi    G    A        0      0        2 
   2  chr2_117024338     AKia    G    A        0      0        2 
   2  chr2_117024338     AOna    G    A        0      0        2 
   2  chr2_117024338     ASom    G    A        0      0        2 
   2  chr2_117024338     HCab    G    A        1      2        2 
   2  chr2_117024338     HPrz    G    A        1      2        2 
   2  chr2_117024338     ZBoe    G    A        0      0        2 
   2  chr2_117024338     ZGre    G    A        0      0        2 
   2  chr2_117024338     ZHar    G    A        0      0        2 
   2  chr2_117024338   Sample    G    A        1      2        2 
   2  chr2_117026308     AAsi    T    G        1      2        2 
   2  chr2_117026308     AKia    T    G        0      0        2 
   2  chr2_117026308     AOna    T    G        0      0        2 
   2  chr2_117026308     ASom    T    G        0      0        2 
   2  chr2_117026308     HCab    T    G        0      0        2 
   2  chr2_117026308     HPrz    T    G        0      0        2 
   2  chr2_117026308     ZBoe    T    G        0      0        2 
   2  chr2_117026308     ZGre    T    G        0      0        2 
   2  chr2_117026308     ZHar    T    G        0      0        2 
   2  chr2_117026308   Sample    T    G        0      0        2 
   2  chr2_117026550     AAsi    T    C        0      0        2 
   2  chr2_117026550     AKia    T    C        0      0        2 
   2  chr2_117026550     AOna    T    C        0      0        2 
   2  chr2_117026550     ASom    T    C        0      0        2 
   2  chr2_117026550     HCab    T    C        0      0        2 
   2  chr2_117026550     HPrz    T    C      0.5      1        2 
   2  chr2_117026550     ZBoe    T    C        0      0        2 
   2  chr2_117026550     ZGre    T    C        0      0        2 
   2  chr2_117026550     ZHar    T    C        0      0        2 
   2  chr2_117026550   Sample    T    C        0      0        2 
   2  chr2_117031098     AAsi    A    G        0      0        2 
   2  chr2_117031098     AKia    A    G        0      0        2 
   2  chr2_117031098     AOna    A    G        0      0        2 
   2  chr2_117031098     ASom    A    G        0      0        2 
   2  chr2_117031098     HCab    A    G        0      0        2 
   2  chr2_117031098     HPrz    A    G        0      0        2 
   2  chr2_117031098     ZBoe    A    G      0.5      1        2 
   2  chr2_117031098     ZGre    A    G        0      0        2 
   2  chr2_117031098     ZHar    A    G        1      2        2 
   2  chr2_117031098   Sample    A    G        0      0        2 
   2  chr2_117036156     AAsi    A    T        0      0        2 
   2  chr2_117036156     AKia    A    T        0      0        2 
   2  chr2_117036156     AOna    A    T        0      0        2 
   2  chr2_117036156     ASom    A    T        0      0        2 
   2  chr2_117036156     HCab    A    T        1      2        2 
   2  chr2_117036156     HPrz    A    T        1      2        2 
   2  chr2_117036156     ZBoe    A    T        0      0        2 
   2  chr2_117036156     ZGre    A    T        0      0        2 
   2  chr2_117036156     ZHar    A    T        0      0        2 
   2  chr2_117036156   Sample    A    T        1      2        2 
   2  chr2_117055494     AAsi    A    G        0      0        2 
   2  chr2_117055494     AKia    A    G        0      0        2 
   2  chr2_117055494     AOna    A    G        0      0        2 
   2  chr2_117055494     ASom    A    G        0      0        2 
   2  chr2_117055494     HCab    A    G        1      2        2 
   2  chr2_117055494     HPrz    A    G        1      2        2 
   2  chr2_117055494     ZBoe    A    G        0      0        2 
   2  chr2_117055494     ZGre    A    G        0      0        2 
   2  chr2_117055494     ZHar    A    G        0      0        2 
   2  chr2_117055494   Sample    A    G        1      2        2 
   2  chr2_117057252     AAsi    T    A        0      0        2 
   2  chr2_117057252     AKia    T    A        0      0        2 
   2  chr2_117057252     AOna    T    A        0      0        2 
   2  chr2_117057252     ASom    T    A        0      0        2 
   2  chr2_117057252     HCab    T    A        0      0        2 
   2  chr2_117057252     HPrz    T    A      0.5      1        2 
   2  chr2_117057252     ZBoe    T    A        0      0        2 
   2  chr2_117057252     ZGre    T    A        0      0        2 
   2  chr2_117057252     ZHar    T    A        0      0        2 
   2  chr2_117057252   Sample    T    A        0      0        2 
   2  chr2_117061530     AAsi    C    G        0      0        2 
   2  chr2_117061530     AKia    C    G        0      0        2 
   2  chr2_117061530     AOna    C    G        0      0        2 
   2  chr2_117061530     ASom    C    G      0.5      1        2 
   2  chr2_117061530     HCab    C    G        0      0        2 
   2  chr2_117061530     HPrz    C    G        0      0        2 
   2  chr2_117061530     ZBoe    C    G        0      0        2 
   2  chr2_117061530     ZGre    C    G        0      0        2 
   2  chr2_117061530     ZHar    C    G        0      0        2 
   2  chr2_117061530   Sample    C    G        0      0        2 
   2  chr2_117070198     AAsi    G    A        0      0        2 
   2  chr2_117070198     AKia    G    A        0      0        2 
   2  chr2_117070198     AOna    G    A        0      0        2 
   2  chr2_117070198     ASom    G    A        0      0        2 
   2  chr2_117070198     HCab    G    A        1      2        2 
   2  chr2_117070198     HPrz    G    A        1      2        2 
   2  chr2_117070198     ZBoe    G    A        0      0        2 
   2  chr2_117070198     ZGre    G    A        0      0        2 
   2  chr2_117070198     ZHar    G    A        0      0        2 
   2  chr2_117070198   Sample    G    A        1      2        2 
   2  chr2_117075361     AAsi    A    G        0      0        2 
   2  chr2_117075361     AKia    A    G        0      0        2 
   2  chr2_117075361     AOna    A    G        0      0        2 
   2  chr2_117075361     ASom    A    G        0      0        2 
   2  chr2_117075361     HCab    A    G        1      2        2 
   2  chr2_117075361     HPrz    A    G        1      2        2 
   2  chr2_117075361     ZBoe    A    G        0      0        2 
   2  chr2_117075361     ZGre    A    G        0      0        2 
   2  chr2_117075361     ZHar    A    G        0      0        2 
   2  chr2_117075361   Sample    A    G        1      2        2 
   2  chr2_117076171     AAsi    T    C        0      0        2 
   2  chr2_117076171     AKia    T    C        0      0        2 
   2  chr2_117076171     AOna    T    C        0      0        2 
   2  chr2_117076171     ASom    T    C        0      0        2 
   2  chr2_117076171     HCab    T    C        0      0        2 
   2  chr2_117076171     HPrz    T    C        0      0        2 
   2  chr2_117076171     ZBoe    T    C        0      0        2 
   2  chr2_117076171     ZGre    T    C      0.5      1        2 
   2  chr2_117076171     ZHar    T    C        0      0        2 
   2  chr2_117076171   Sample    T    C        0      0        2 
   2  chr2_117076434     AAsi    C    T        0      0        2 
   2  chr2_117076434     AKia    C    T        0      0        2 
   2  chr2_117076434     AOna    C    T        0      0        2 
   2  chr2_117076434     ASom    C    T        0      0        2 
   2  chr2_117076434     HCab    C    T        1      2        2 
   2  chr2_117076434     HPrz    C    T        1      2        2 
   2  chr2_117076434     ZBoe    C    T        0      0        2 
   2  chr2_117076434     ZGre    C    T        0      0        2 
   2  chr2_117076434     ZHar    C    T        0      0        2 
   2  chr2_117076434   Sample    C    T        1      2        2 
   2  chr2_117082109     AAsi    A    G        0      0        2 
   2  chr2_117082109     AKia    A    G        0      0        2 
   2  chr2_117082109     AOna    A    G        0      0        2 
   2  chr2_117082109     ASom    A    G      0.5      1        2 
   2  chr2_117082109     HCab    A    G        0      0        2 
   2  chr2_117082109     HPrz    A    G        0      0        2 
   2  chr2_117082109     ZBoe    A    G        0      0        2 
   2  chr2_117082109     ZGre    A    G        0      0        2 
   2  chr2_117082109     ZHar    A    G        0      0        2 
   2  chr2_117082109   Sample    A    G        0      0        2 
   2  chr2_117082597     AAsi    T    C        0      0        2 
   2  chr2_117082597     AKia    T    C        0      0        2 
   2  chr2_117082597     AOna    T    C        0      0        2 
   2  chr2_117082597     ASom    T    C        0      0        2 
   2  chr2_117082597     HCab    T    C        0      0        2 
   2  chr2_117082597     HPrz    T    C      0.5      1        2 
   2  chr2_117082597     ZBoe    T    C        0      0        2 
   2  chr2_117082597     ZGre    T    C        0      0        2 
   2  chr2_117082597     ZHar    T    C        0      0        2 
   2  chr2_117082597   Sample    T    C        0      0        2 
   2  chr2_117084188     AAsi    T    C        0      0        2 
   2  chr2_117084188     AKia    T    C        0      0        2 
   2  chr2_117084188     AOna    T    C        0      0        2 
   2  chr2_117084188     ASom    T    C        0      0        2 
   2  chr2_117084188     HCab    T    C        1      2        2 
   2  chr2_117084188     HPrz    T    C        0      0        2 
   2  chr2_117084188     ZBoe    T    C        0      0        2 
   2  chr2_117084188     ZGre    T    C        0      0        2 
   2  chr2_117084188     ZHar    T    C        0      0        2 
   2  chr2_117084188   Sample    T    C        0      0        2 
   2  chr2_117086296     AAsi    T    C        0      0        2 
   2  chr2_117086296     AKia    T    C        0      0        2 
   2  chr2_117086296     AOna    T    C        0      0        2 
   2  chr2_117086296     ASom    T    C        0      0        2 
   2  chr2_117086296     HCab    T    C        1      2        2 
   2  chr2_117086296     HPrz    T    C      0.5      1        2 
   2  chr2_117086296     ZBoe    T    C        0      0        2 
   2  chr2_117086296     ZGre    T    C        0      0        2 
   2  chr2_117086296     ZHar    T    C        0      0        2 
   2  chr2_117086296   Sample    T    C        1      2        2 
   2  chr2_117086850     AAsi    T    C        0      0        2 
   2  chr2_117086850     AKia    T    C        1      2        2 
   2  chr2_117086850     AOna    T    C        1      2        2 
   2  chr2_117086850     ASom    T    C        0      0        2 
   2  chr2_117086850     HCab    T    C        0      0        2 
   2  chr2_117086850     HPrz    T    C        0      0        2 
   2  chr2_117086850     ZBoe    T    C        0      0        2 
   2  chr2_117086850     ZGre    T    C        0      0        2 
   2  chr2_117086850     ZHar    T    C        0      0        2 
   2  chr2_117086850   Sample    T    C        0      0        2 
   2  chr2_117100176     AAsi    G    A        0      0        2 
   2  chr2_117100176     AKia    G    A        0      0        2 
   2  chr2_117100176     AOna    G    A        1      2        2 
   2  chr2_117100176     ASom    G    A        0      0        2 
   2  chr2_117100176     HCab    G    A        0      0        2 
   2  chr2_117100176     HPrz    G    A        0      0        2 
   2  chr2_117100176     ZBoe    G    A        0      0        2 
   2  chr2_117100176     ZGre    G    A        0      0        2 
   2  chr2_117100176     ZHar    G    A        0      0        2 
   2  chr2_117100176   Sample    G    A        0      0        2 
   2  chr2_117101181     AAsi    G    A        0      0        2 
   2  chr2_117101181     AKia    G    A        1      2        2 
   2  chr2_117101181     AOna    G    A        1      2        2 
   2  chr2_117101181     ASom    G    A        0      0        2 
   2  chr2_117101181     HCab    G    A        0      0        2 
   2  chr2_117101181     HPrz    G    A        0      0        2 
   2  chr2_117101181     ZBoe    G    A        0      0        2 
   2  chr2_117101181     ZGre    G    A        0      0        2 
   2  chr2_117101181     ZHar    G    A        0      0        2 
   2  chr2_117101181   Sample    G    A        0      0        2 
   2  chr2_117103417     AAsi    T    C        0      0        2 
   2  chr2_117103417     AKia    T    C        0      0        2 
   2  chr2_117103417     AOna    T    C        0      0        2 
   2  chr2_117103417     ASom    T    C        0      0        2 
   2  chr2_117103417     HCab    T    C        1      2        2 
   2  chr2_117103417     HPrz    T    C        1      2        2 
   2  chr2_117103417     ZBoe    T    C        0      0        2 
   2  chr2_117103417     ZGre    T    C        0      0        2 
   2  chr2_117103417     ZHar    T    C        0      0        2 
   2  chr2_117103417   Sample    T    C        1      2        2 
   2  chr2_117106742     AAsi    C    T        0      0        2 
   2  chr2_117106742     AKia    C    T        1      2        2 
   2  chr2_117106742     AOna    C    T        1      2        2 
   2  chr2_117106742     ASom    C    T        0      0        2 
   2  chr2_117106742     HCab    C    T        0      0        2 
   2  chr2_117106742     HPrz    C    T        0      0        2 
   2  chr2_117106742     ZBoe    C    T        0      0        2 
   2  chr2_117106742     ZGre    C    T        0      0        2 
   2  chr2_117106742     ZHar    C    T        0      0        2 
   2  chr2_117106742   Sample    C    T        0      0        2 
   2  chr2_117107356     AAsi    G    A        0      0        2 
   2  chr2_117107356     AKia    G    A        0      0        2 
   2  chr2_117107356     AOna    G    A        0      0        2 
   2  chr2_117107356     ASom    G    A        0      0        2 
   2  chr2_117107356     HCab    G    A        0      0        2 
   2  chr2_117107356     HPrz    G    A        0      0        2 
   2  chr2_117107356     ZBoe    G    A        0      0        2 
   2  chr2_117107356     ZGre    G    A        1      2        2 
   2  chr2_117107356     ZHar    G    A        0      0        2 
   2  chr2_117107356   Sample    G    A        0      0        2 
   2  chr2_117110796     AAsi    A    G        0      0        2 
   2  chr2_117110796     AKia    A    G        0      0        2 
   2  chr2_117110796     AOna    A    G        0      0        2 
   2  chr2_117110796     ASom    A    G      0.5      1        2 
   2  chr2_117110796     HCab    A    G        0      0        2 
   2  chr2_117110796     HPrz    A    G        0      0        2 
   2  chr2_117110796     ZBoe    A    G        0      0        2 
   2  chr2_117110796     ZGre    A    G        0      0        2 
   2  chr2_117110796     ZHar    A    G        0      0        2 
   2  chr2_117110796   Sample    A    G        0      0        2 
   2  chr2_117116380     AAsi    T    C        0      0        2 
   2  chr2_117116380     AKia    T    C        0      0        2 
   2  chr2_117116380     AOna    T    C        0      0        2 
   2  chr2_117116380     ASom    T    C        0      0        2 
   2  chr2_117116380     HCab    T    C        0      0        2 
   2  chr2_117116380     HPrz    T    C        0      0        2 
   2  chr2_117116380     ZBoe    T    C        1      2        2 
   2  chr2_117116380     ZGre    T    C        1      2        2 
   2  chr2_117116380     ZHar    T    C        1      2        2 
   2  chr2_117116380   Sample    T    C        0      0        2 
   2  chr2_117117511     AAsi    G    A        0      0        2 
   2  chr2_117117511     AKia    G    A        0      0        2 
   2  chr2_117117511     AOna    G    A        0      0        2 
   2  chr2_117117511     ASom    G    A        0      0        2 
   2  chr2_117117511     HCab    G    A        0      0        2 
   2  chr2_117117511     HPrz    G    A        0      0        2 
   2  chr2_117117511     ZBoe    G    A        0      0        2 
   2  chr2_117117511     ZGre    G    A        1      2        2 
   2  chr2_117117511     ZHar    G    A        0      0        2 
   2  chr2_117117511   Sample    G    A        0      0        2 
   2  chr2_117120631     AAsi    G    A        0      0        2 
   2  chr2_117120631     AKia    G    A        0      0        2 
   2  chr2_117120631     AOna    G    A        0      0        2 
   2  chr2_117120631     ASom    G    A        0      0        2 
   2  chr2_117120631     HCab    G    A        1      2        2 
   2  chr2_117120631     HPrz    G    A        1      2        2 
   2  chr2_117120631     ZBoe    G    A        0      0        2 
   2  chr2_117120631     ZGre    G    A        0      0        2 
   2  chr2_117120631     ZHar    G    A        0      0        2 
   2  chr2_117120631   Sample    G    A        1      2        2 
   2  chr2_117122535     AAsi    T    C        0      0        2 
   2  chr2_117122535     AKia    T    C        0      0        2 
   2  chr2_117122535     AOna    T    C        0      0        2 
   2  chr2_117122535     ASom    T    C        0      0        2 
   2  chr2_117122535     HCab    T    C        1      2        2 
   2  chr2_117122535     HPrz    T    C        1      2        2 
   2  chr2_117122535     ZBoe    T    C        0      0        2 
   2  chr2_117122535     ZGre    T    C        0      0        2 
   2  chr2_117122535     ZHar    T    C        0      0        2 
   2  chr2_117122535   Sample    T    C        1      2        2 
   2  chr2_117126780     AAsi    C    G        0      0        2 
   2  chr2_117126780     AKia    C    G        0      0        2 
   2  chr2_117126780     AOna    C    G        0      0        2 
   2  chr2_117126780     ASom    C    G        0      0        2 
   2  chr2_117126780     HCab    C    G        1      2        2 
   2  chr2_117126780     HPrz    C    G        1      2        2 
   2  chr2_117126780     ZBoe    C    G        0      0        2 
   2  chr2_117126780     ZGre    C    G        0      0        2 
   2  chr2_117126780     ZHar    C    G        0      0        2 
   2  chr2_117126780   Sample    C    G        1      2        2 
   2  chr2_117130492     AAsi    T    C        0      0        2 
   2  chr2_117130492     AKia    T    C        0      0        2 
   2  chr2_117130492     AOna    T    C        0      0        2 
   2  chr2_117130492     ASom    T    C        0      0        2 
   2  chr2_117130492     HCab    T    C        1      2        2 
   2  chr2_117130492     HPrz    T    C        1      2        2 
   2  chr2_117130492     ZBoe    T    C        0      0        2 
   2  chr2_117130492     ZGre    T    C        0      0        2 
   2  chr2_117130492     ZHar    T    C        0      0        2 
   2  chr2_117130492   Sample    T    C        1      2        2 
   2  chr2_117136183     AAsi    G    T        0      0        2 
   2  chr2_117136183     AKia    G    T        0      0        2 
   2  chr2_117136183     AOna    G    T        0      0        2 
   2  chr2_117136183     ASom    G    T        0      0        2 
   2  chr2_117136183     HCab    G    T        0      0        2 
   2  chr2_117136183     HPrz    G    T        0      0        2 
   2  chr2_117136183     ZBoe    G    T        0      0        2 
   2  chr2_117136183     ZGre    G    T      0.5      1        2 
   2  chr2_117136183     ZHar    G    T        0      0        2 
   2  chr2_117136183   Sample    G    T        0      0        2 
   2  chr2_117136852     AAsi    A    G        0      0        2 
   2  chr2_117136852     AKia    A    G        0      0        2 
   2  chr2_117136852     AOna    A    G        0      0        2 
   2  chr2_117136852     ASom    A    G        0      0        2 
   2  chr2_117136852     HCab    A    G        0      0        2 
   2  chr2_117136852     HPrz    A    G        0      0        2 
   2  chr2_117136852     ZBoe    A    G        0      0        2 
   2  chr2_117136852     ZGre    A    G      0.5      1        2 
   2  chr2_117136852     ZHar    A    G        0      0        2 
   2  chr2_117136852   Sample    A    G        0      0        2 
   2  chr2_117140233     AAsi    A    G        0      0        2 
   2  chr2_117140233     AKia    A    G        1      2        2 
   2  chr2_117140233     AOna    A    G        1      2        2 
   2  chr2_117140233     ASom    A    G        0      0        2 
   2  chr2_117140233     HCab    A    G        0      0        2 
   2  chr2_117140233     HPrz    A    G        0      0        2 
   2  chr2_117140233     ZBoe    A    G        0      0        2 
   2  chr2_117140233     ZGre    A    G        0      0        2 
   2  chr2_117140233     ZHar    A    G        0      0        2 
   2  chr2_117140233   Sample    A    G        0      0        2 
   2  chr2_117141767     AAsi    G    C        1      2        2 
   2  chr2_117141767     AKia    G    C        0      0        2 
   2  chr2_117141767     AOna    G    C        0      0        2 
   2  chr2_117141767     ASom    G    C        1      2        2 
   2  chr2_117141767     HCab    G    C        1      2        2 
   2  chr2_117141767     HPrz    G    C        1      2        2 
   2  chr2_117141767     ZBoe    G    C        0      0        2 
   2  chr2_117141767     ZGre    G    C        0      0        2 
   2  chr2_117141767     ZHar    G    C        0      0        2 
   2  chr2_117141767   Sample    G    C        1      2        2 
   2  chr2_117148287     AAsi    A    G        0      0        2 
   2  chr2_117148287     AKia    A    G        0      0        2 
   2  chr2_117148287     AOna    A    G        1      2        2 
   2  chr2_117148287     ASom    A    G        0      0        2 
   2  chr2_117148287     HCab    A    G        0      0        2 
   2  chr2_117148287     HPrz    A    G        0      0        2 
   2  chr2_117148287     ZBoe    A    G        0      0        2 
   2  chr2_117148287     ZGre    A    G        0      0        2 
   2  chr2_117148287     ZHar    A    G        0      0        2 
   2  chr2_117148287   Sample    A    G        0      0        2 
   2  chr2_117161964     AAsi    A    G        0      0        2 
   2  chr2_117161964     AKia    A    G        0      0        2 
   2  chr2_117161964     AOna    A    G        0      0        2 
   2  chr2_117161964     ASom    A    G        0      0        2 
   2  chr2_117161964     HCab    A    G        0      0        2 
   2  chr2_117161964     HPrz    A    G        0      0        2 
   2  chr2_117161964     ZBoe    A    G        0      0        2 
   2  chr2_117161964     ZGre    A    G        1      2        2 
   2  chr2_117161964     ZHar    A    G        0      0        2 
   2  chr2_117161964   Sample    A    G        0      0        2 
   2  chr2_117162374     AAsi    C    T        0      0        2 
   2  chr2_117162374     AKia    C    T        0      0        2 
   2  chr2_117162374     AOna    C    T        0      0        2 
   2  chr2_117162374     ASom    C    T      0.5      1        2 
   2  chr2_117162374     HCab    C    T        0      0        2 
   2  chr2_117162374     HPrz    C    T        0      0        2 
   2  chr2_117162374     ZBoe    C    T        0      0        2 
   2  chr2_117162374     ZGre    C    T        0      0        2 
   2  chr2_117162374     ZHar    C    T        0      0        2 
   2  chr2_117162374   Sample    C    T        0      0        2 
   2  chr2_117163616     AAsi    T    C        0      0        2 
   2  chr2_117163616     AKia    T    C        0      0        2 
   2  chr2_117163616     AOna    T    C        0      0        2 
   2  chr2_117163616     ASom    T    C        0      0        2 
   2  chr2_117163616     HCab    T    C        0      0        2 
   2  chr2_117163616     HPrz    T    C        0      0        2 
   2  chr2_117163616     ZBoe    T    C        0      0        2 
   2  chr2_117163616     ZGre    T    C        0      0        2 
   2  chr2_117163616     ZHar    T    C        1      2        2 
   2  chr2_117163616   Sample    T    C        0      0        2 
   2  chr2_117167966     AAsi    C    T        0      0        2 
   2  chr2_117167966     AKia    C    T        0      0        2 
   2  chr2_117167966     AOna    C    T        0      0        2 
   2  chr2_117167966     ASom    C    T        0      0        2 
   2  chr2_117167966     HCab    C    T        0      0        2 
   2  chr2_117167966     HPrz    C    T        0      0        2 
   2  chr2_117167966     ZBoe    C    T        0      0        2 
   2  chr2_117167966     ZGre    C    T      0.5      1        2 
   2  chr2_117167966     ZHar    C    T        0      0        2 
   2  chr2_117167966   Sample    C    T        0      0        2 
   2  chr2_117171355     AAsi    A    G        0      0        2 
   2  chr2_117171355     AKia    A    G        0      0        2 
   2  chr2_117171355     AOna    A    G        0      0        2 
   2  chr2_117171355     ASom    A    G        0      0        2 
   2  chr2_117171355     HCab    A    G        0      0        2 
   2  chr2_117171355     HPrz    A    G        0      0        2 
   2  chr2_117171355     ZBoe    A    G        0      0        2 
   2  chr2_117171355     ZGre    A    G        0      0        2 
   2  chr2_117171355     ZHar    A    G      0.5      1        2 
   2  chr2_117171355   Sample    A    G        0      0        2 
   2  chr2_117172068     AAsi    T    C        0      0        2 
   2  chr2_117172068     AKia    T    C        0      0        2 
   2  chr2_117172068     AOna    T    C        0      0        2 
   2  chr2_117172068     ASom    T    C      0.5      1        2 
   2  chr2_117172068     HCab    T    C        0      0        2 
   2  chr2_117172068     HPrz    T    C        0      0        2 
   2  chr2_117172068     ZBoe    T    C        0      0        2 
   2  chr2_117172068     ZGre    T    C        0      0        2 
   2  chr2_117172068     ZHar    T    C        0      0        2 
   2  chr2_117172068   Sample    T    C        0      0        2 
   2  chr2_117175555     AAsi    G    T        0      0        2 
   2  chr2_117175555     AKia    G    T        0      0        2 
   2  chr2_117175555     AOna    G    T        0      0        2 
   2  chr2_117175555     ASom    G    T        0      0        2 
   2  chr2_117175555     HCab    G    T        0      0        2 
   2  chr2_117175555     HPrz    G    T        0      0        2 
   2  chr2_117175555     ZBoe    G    T        0      0        2 
   2  chr2_117175555     ZGre    G    T        0      0        2 
   2  chr2_117175555     ZHar    G    T      0.5      1        2 
   2  chr2_117175555   Sample    G    T        0      0        2 
   2  chr2_117176354     AAsi    G    A        1      2        2 
   2  chr2_117176354     AKia    G    A        1      2        2 
   2  chr2_117176354     AOna    G    A        1      2        2 
   2  chr2_117176354     ASom    G    A        1      2        2 
   2  chr2_117176354     HCab    G    A        0      0        2 
   2  chr2_117176354     HPrz    G    A        0      0        2 
   2  chr2_117176354     ZBoe    G    A        0      0        2 
   2  chr2_117176354     ZGre    G    A        1      2        2 
   2  chr2_117176354     ZHar    G    A        0      0        2 
   2  chr2_117176354   Sample    G    A        0      0        2 
   2  chr2_117185054     AAsi    A    C        0      0        2 
   2  chr2_117185054     AKia    A    C        0      0        2 
   2  chr2_117185054     AOna    A    C        0      0        2 
   2  chr2_117185054     ASom    A    C        0      0        2 
   2  chr2_117185054     HCab    A    C        1      2        2 
   2  chr2_117185054     HPrz    A    C        1      2        2 
   2  chr2_117185054     ZBoe    A    C        0      0        2 
   2  chr2_117185054     ZGre    A    C        0      0        2 
   2  chr2_117185054     ZHar    A    C        0      0        2 
   2  chr2_117185054   Sample    A    C        1      2        2 
   2  chr2_117185256     AAsi    A    G        0      0        2 
   2  chr2_117185256     AKia    A    G        0      0        2 
   2  chr2_117185256     AOna    A    G        0      0        2 
   2  chr2_117185256     ASom    A    G        0      0        2 
   2  chr2_117185256     HCab    A    G        0      0        2 
   2  chr2_117185256     HPrz    A    G        0      0        2 
   2  chr2_117185256     ZBoe    A    G      0.5      1        2 
   2  chr2_117185256     ZGre    A    G        0      0        2 
   2  chr2_117185256     ZHar    A    G        0      0        2 
   2  chr2_117185256   Sample    A    G        0      0        2 
   2  chr2_117189763     AAsi    A    T        0      0        2 
   2  chr2_117189763     AKia    A    T        0      0        2 
   2  chr2_117189763     AOna    A    T        0      0        2 
   2  chr2_117189763     ASom    A    T        0      0        2 
   2  chr2_117189763     HCab    A    T        1      2        2 
   2  chr2_117189763     HPrz    A    T        1      2        2 
   2  chr2_117189763     ZBoe    A    T        0      0        2 
   2  chr2_117189763     ZGre    A    T        0      0        2 
   2  chr2_117189763     ZHar    A    T        0      0        2 
   2  chr2_117189763   Sample    A    T        1      2        2 
   2  chr2_117192690     AAsi    C    G        0      0        2 
   2  chr2_117192690     AKia    C    G        0      0        2 
   2  chr2_117192690     AOna    C    G        0      0        2 
   2  chr2_117192690     ASom    C    G        0      0        2 
   2  chr2_117192690     HCab    C    G        0      0        2 
   2  chr2_117192690     HPrz    C    G        0      0        2 
   2  chr2_117192690     ZBoe    C    G        0      0        2 
   2  chr2_117192690     ZGre    C    G        1      2        2 
   2  chr2_117192690     ZHar    C    G        0      0        2 
   2  chr2_117192690   Sample    C    G        0      0        2 
   2  chr2_117193988     AAsi    T    C        0      0        2 
   2  chr2_117193988     AKia    T    C        0      0        2 
   2  chr2_117193988     AOna    T    C        0      0        2 
   2  chr2_117193988     ASom    T    C        0      0        2 
   2  chr2_117193988     HCab    T    C        0      0        2 
   2  chr2_117193988     HPrz    T    C        0      0        2 
   2  chr2_117193988     ZBoe    T    C      0.5      1        2 
   2  chr2_117193988     ZGre    T    C        0      0        2 
   2  chr2_117193988     ZHar    T    C        0      0        2 
   2  chr2_117193988   Sample    T    C        0      0        2 
   2  chr2_117196227     AAsi    G    A        0      0        2 
   2  chr2_117196227     AKia    G    A        0      0        2 
   2  chr2_117196227     AOna    G    A        0      0        2 
   2  chr2_117196227     ASom    G    A        0      0        2 
   2  chr2_117196227     HCab    G    A        1      2        2 
   2  chr2_117196227     HPrz    G    A        1      2        2 
   2  chr2_117196227     ZBoe    G    A        0      0        2 
   2  chr2_117196227     ZGre    G    A        0      0        2 
   2  chr2_117196227     ZHar    G    A        0      0        2 
   2  chr2_117196227   Sample    G    A        1      2        2 
   2  chr2_117205611     AAsi    C    A        0      0        2 
   2  chr2_117205611     AKia    C    A        0      0        2 
   2  chr2_117205611     AOna    C    A        0      0        2 
   2  chr2_117205611     ASom    C    A        0      0        2 
   2  chr2_117205611     HCab    C    A        0      0        2 
   2  chr2_117205611     HPrz    C    A        0      0        2 
   2  chr2_117205611     ZBoe    C    A        0      0        2 
   2  chr2_117205611     ZGre    C    A        1      2        2 
   2  chr2_117205611     ZHar    C    A        0      0        2 
   2  chr2_117205611   Sample    C    A        0      0        2 
   2  chr2_117208236     AAsi    A    T        0      0        2 
   2  chr2_117208236     AKia    A    T        0      0        2 
   2  chr2_117208236     AOna    A    T        0      0        2 
   2  chr2_117208236     ASom    A    T        0      0        2 
   2  chr2_117208236     HCab    A    T        1      2        2 
   2  chr2_117208236     HPrz    A    T        1      2        2 
   2  chr2_117208236     ZBoe    A    T        0      0        2 
   2  chr2_117208236     ZGre    A    T        0      0        2 
   2  chr2_117208236     ZHar    A    T        0      0        2 
   2  chr2_117208236   Sample    A    T        1      2        2 
   2  chr2_117213296     AAsi    T    C        0      0        2 
   2  chr2_117213296     AKia    T    C        0      0        2 
   2  chr2_117213296     AOna    T    C        0      0        2 
   2  chr2_117213296     ASom    T    C      0.5      1        2 
   2  chr2_117213296     HCab    T    C        0      0        2 
   2  chr2_117213296     HPrz    T    C        0      0        2 
   2  chr2_117213296     ZBoe    T    C        0      0        2 
   2  chr2_117213296     ZGre    T    C        0      0        2 
   2  chr2_117213296     ZHar    T    C        0      0        2 
   2  chr2_117213296   Sample    T    C        0      0        2 
   2  chr2_117217774     AAsi    G    A        0      0        2 
   2  chr2_117217774     AKia    G    A        0      0        2 
   2  chr2_117217774     AOna    G    A        0      0        2 
   2  chr2_117217774     ASom    G    A        0      0        2 
   2  chr2_117217774     HCab    G    A        1      2        2 
   2  chr2_117217774     HPrz    G    A        1      2        2 
   2  chr2_117217774     ZBoe    G    A        0      0        2 
   2  chr2_117217774     ZGre    G    A        0      0        2 
   2  chr2_117217774     ZHar    G    A        0      0        2 
   2  chr2_117217774   Sample    G    A        1      2        2 
   2  chr2_117218963     AAsi    G    A        0      0        2 
   2  chr2_117218963     AKia    G    A        0      0        2 
   2  chr2_117218963     AOna    G    A        0      0        2 
   2  chr2_117218963     ASom    G    A        0      0        2 
   2  chr2_117218963     HCab    G    A        1      2        2 
   2  chr2_117218963     HPrz    G    A        1      2        2 
   2  chr2_117218963     ZBoe    G    A        0      0        2 
   2  chr2_117218963     ZGre    G    A        0      0        2 
   2  chr2_117218963     ZHar    G    A        0      0        2 
   2  chr2_117218963   Sample    G    A        1      2        2 
   2  chr2_117220481     AAsi    G    A        0      0        2 
   2  chr2_117220481     AKia    G    A        0      0        2 
   2  chr2_117220481     AOna    G    A        0      0        2 
   2  chr2_117220481     ASom    G    A        0      0        2 
   2  chr2_117220481     HCab    G    A        0      0        2 
   2  chr2_117220481     HPrz    G    A        0      0        2 
   2  chr2_117220481     ZBoe    G    A      0.5      1        2 
   2  chr2_117220481     ZGre    G    A        0      0        2 
   2  chr2_117220481     ZHar    G    A        0      0        2 
   2  chr2_117220481   Sample    G    A        0      0        2 
   2  chr2_117224163     AAsi    G    A        0      0        2 
   2  chr2_117224163     AKia    G    A        0      0        2 
   2  chr2_117224163     AOna    G    A        0      0        2 
   2  chr2_117224163     ASom    G    A        0      0        2 
   2  chr2_117224163     HCab    G    A        0      0        2 
   2  chr2_117224163     HPrz    G    A        0      0        2 
   2  chr2_117224163     ZBoe    G    A      0.5      1        2 
   2  chr2_117224163     ZGre    G    A        0      0        2 
   2  chr2_117224163     ZHar    G    A        0      0        2 
   2  chr2_117224163   Sample    G    A        0      0        2 
   2  chr2_117226597     AAsi    A    G        0      0        2 
   2  chr2_117226597     AKia    A    G        0      0        2 
   2  chr2_117226597     AOna    A    G        0      0        2 
   2  chr2_117226597     ASom    A    G        0      0        2 
   2  chr2_117226597     HCab    A    G        1      2        2 
   2  chr2_117226597     HPrz    A    G        1      2        2 
   2  chr2_117226597     ZBoe    A    G        0      0        2 
   2  chr2_117226597     ZGre    A    G        0      0        2 
   2  chr2_117226597     ZHar    A    G        0      0        2 
   2  chr2_117226597   Sample    A    G        1      2        2 
   2  chr2_117229981     AAsi    C    A        0      0        2 
   2  chr2_117229981     AKia    C    A        0      0        2 
   2  chr2_117229981     AOna    C    A        0      0        2 
   2  chr2_117229981     ASom    C    A        0      0        2 
   2  chr2_117229981     HCab    C    A        0      0        2 
   2  chr2_117229981     HPrz    C    A        0      0        2 
   2  chr2_117229981     ZBoe    C    A        0      0        2 
   2  chr2_117229981     ZGre    C    A      0.5      1        2 
   2  chr2_117229981     ZHar    C    A        0      0        2 
   2  chr2_117229981   Sample    C    A        0      0        2 
   2  chr2_117231024     AAsi    G    C        0      0        2 
   2  chr2_117231024     AKia    G    C        0      0        2 
   2  chr2_117231024     AOna    G    C        0      0        2 
   2  chr2_117231024     ASom    G    C        0      0        2 
   2  chr2_117231024     HCab    G    C      0.5      1        2 
   2  chr2_117231024     HPrz    G    C      0.5      1        2 
   2  chr2_117231024     ZBoe    G    C        0      0        2 
   2  chr2_117231024     ZGre    G    C        0      0        2 
   2  chr2_117231024     ZHar    G    C        0      0        2 
   2  chr2_117231024   Sample    G    C        0      0        2 
   2  chr2_117232037     AAsi    A    G        0      0        2 
   2  chr2_117232037     AKia    A    G        0      0        2 
   2  chr2_117232037     AOna    A    G        0      0        2 
   2  chr2_117232037     ASom    A    G        0      0        2 
   2  chr2_117232037     HCab    A    G        1      2        2 
   2  chr2_117232037     HPrz    A    G        1      2        2 
   2  chr2_117232037     ZBoe    A    G        0      0        2 
   2  chr2_117232037     ZGre    A    G        0      0        2 
   2  chr2_117232037     ZHar    A    G        0      0        2 
   2  chr2_117232037   Sample    A    G        1      2        2 
   2  chr2_117233085     AAsi    A    G        1      2        2 
   2  chr2_117233085     AKia    A    G        0      0        2 
   2  chr2_117233085     AOna    A    G        0      0        2 
   2  chr2_117233085     ASom    A    G        0      0        2 
   2  chr2_117233085     HCab    A    G        0      0        2 
   2  chr2_117233085     HPrz    A    G        0      0        2 
   2  chr2_117233085     ZBoe    A    G        0      0        2 
   2  chr2_117233085     ZGre    A    G        0      0        2 
   2  chr2_117233085     ZHar    A    G        0      0        2 
   2  chr2_117233085   Sample    A    G        0      0        2 
   2  chr2_117235380     AAsi    A    G        0      0        2 
   2  chr2_117235380     AKia    A    G        1      2        2 
   2  chr2_117235380     AOna    A    G        1      2        2 
   2  chr2_117235380     ASom    A    G        0      0        2 
   2  chr2_117235380     HCab    A    G        0      0        2 
   2  chr2_117235380     HPrz    A    G        0      0        2 
   2  chr2_117235380     ZBoe    A    G        0      0        2 
   2  chr2_117235380     ZGre    A    G        0      0        2 
   2  chr2_117235380     ZHar    A    G        0      0        2 
   2  chr2_117235380   Sample    A    G        0      0        2 
   2  chr2_117262244     AAsi    G    A        0      0        2 
   2  chr2_117262244     AKia    G    A        0      0        2 
   2  chr2_117262244     AOna    G    A        0      0        2 
   2  chr2_117262244     ASom    G    A        0      0        2 
   2  chr2_117262244     HCab    G    A        1      2        2 
   2  chr2_117262244     HPrz    G    A        1      2        2 
   2  chr2_117262244     ZBoe    G    A        0      0        2 
   2  chr2_117262244     ZGre    G    A        0      0        2 
   2  chr2_117262244     ZHar    G    A        0      0        2 
   2  chr2_117262244   Sample    G    A        1      2        2 
   2  chr2_117268081     AAsi    C    T        0      0        2 
   2  chr2_117268081     AKia    C    T      0.5      1        2 
   2  chr2_117268081     AOna    C    T        0      0        2 
   2  chr2_117268081     ASom    C    T        0      0        2 
   2  chr2_117268081     HCab    C    T        0      0        2 
   2  chr2_117268081     HPrz    C    T        0      0        2 
   2  chr2_117268081     ZBoe    C    T        0      0        2 
   2  chr2_117268081     ZGre    C    T        0      0        2 
   2  chr2_117268081     ZHar    C    T        0      0        2 
   2  chr2_117268081   Sample    C    T        0      0        2 
   2  chr2_117268786     AAsi    C    A        0      0        2 
   2  chr2_117268786     AKia    C    A        0      0        2 
   2  chr2_117268786     AOna    C    A        0      0        2 
   2  chr2_117268786     ASom    C    A        0      0        2 
   2  chr2_117268786     HCab    C    A        1      2        2 
   2  chr2_117268786     HPrz    C    A        1      2        2 
   2  chr2_117268786     ZBoe    C    A        0      0        2 
   2  chr2_117268786     ZGre    C    A        0      0        2 
   2  chr2_117268786     ZHar    C    A        0      0        2 
   2  chr2_117268786   Sample    C    A        1      2        2 
   2  chr2_117270714     AAsi    T    C        0      0        2 
   2  chr2_117270714     AKia    T    C        0      0        2 
   2  chr2_117270714     AOna    T    C        0      0        2 
   2  chr2_117270714     ASom    T    C        0      0        2 
   2  chr2_117270714     HCab    T    C        0      0        2 
   2  chr2_117270714     HPrz    T    C        0      0        2 
   2  chr2_117270714     ZBoe    T    C        0      0        2 
   2  chr2_117270714     ZGre    T    C        1      2        2 
   2  chr2_117270714     ZHar    T    C        0      0        2 
   2  chr2_117270714   Sample    T    C        0      0        2 
   2  chr2_117272954     AAsi    G    A        0      0        2 
   2  chr2_117272954     AKia    G    A        0      0        2 
   2  chr2_117272954     AOna    G    A        0      0        2 
   2  chr2_117272954     ASom    G    A        0      0        2 
   2  chr2_117272954     HCab    G    A        0      0        2 
   2  chr2_117272954     HPrz    G    A        0      0        2 
   2  chr2_117272954     ZBoe    G    A        0      0        2 
   2  chr2_117272954     ZGre    G    A        1      2        2 
   2  chr2_117272954     ZHar    G    A        0      0        2 
   2  chr2_117272954   Sample    G    A        0      0        2 
   2  chr2_117277182     AAsi    C    T        0      0        2 
   2  chr2_117277182     AKia    C    T        0      0        2 
   2  chr2_117277182     AOna    C    T        0      0        2 
   2  chr2_117277182     ASom    C    T        0      0        2 
   2  chr2_117277182     HCab    C    T        1      2        2 
   2  chr2_117277182     HPrz    C    T        1      2        2 
   2  chr2_117277182     ZBoe    C    T        0      0        2 
   2  chr2_117277182     ZGre    C    T        0      0        2 
   2  chr2_117277182     ZHar    C    T        0      0        2 
   2  chr2_117277182   Sample    C    T        1      2        2 
   2  chr2_117287864     AAsi    G    A        0      0        2 
   2  chr2_117287864     AKia    G    A        0      0        2 
   2  chr2_117287864     AOna    G    A        0      0        2 
   2  chr2_117287864     ASom    G    A        0      0        2 
   2  chr2_117287864     HCab    G    A        1      2        2 
   2  chr2_117287864     HPrz    G    A        1      2        2 
   2  chr2_117287864     ZBoe    G    A        0      0        2 
   2  chr2_117287864     ZGre    G    A        0      0        2 
   2  chr2_117287864     ZHar    G    A        0      0        2 
   2  chr2_117287864   Sample    G    A        1      2        2 
   2  chr2_117289132     AAsi    C    T        0      0        2 
   2  chr2_117289132     AKia    C    T        0      0        2 
   2  chr2_117289132     AOna    C    T        0      0        2 
   2  chr2_117289132     ASom    C    T        0      0        2 
   2  chr2_117289132     HCab    C    T        0      0        2 
   2  chr2_117289132     HPrz    C    T        0      0        2 
   2  chr2_117289132     ZBoe    C    T        1      2        2 
   2  chr2_117289132     ZGre    C    T        1      2        2 
   2  chr2_117289132     ZHar    C    T        0      0        2 
   2  chr2_117289132   Sample    C    T        0      0        2 
   2  chr2_117291791     AAsi    T    C        0      0        2 
   2  chr2_117291791     AKia    T    C        0      0        2 
   2  chr2_117291791     AOna    T    C        0      0        2 
   2  chr2_117291791     ASom    T    C        1      2        2 
   2  chr2_117291791     HCab    T    C        0      0        2 
   2  chr2_117291791     HPrz    T    C        0      0        2 
   2  chr2_117291791     ZBoe    T    C        0      0        2 
   2  chr2_117291791     ZGre    T    C        0      0        2 
   2  chr2_117291791     ZHar    T    C        0      0        2 
   2  chr2_117291791   Sample    T    C        0      0        2 
   2  chr2_117301086     AAsi    G    A        0      0        2 
   2  chr2_117301086     AKia    G    A        0      0        2 
   2  chr2_117301086     AOna    G    A        0      0        2 
   2  chr2_117301086     ASom    G    A        0      0        2 
   2  chr2_117301086     HCab    G    A        1      2        2 
   2  chr2_117301086     HPrz    G    A        1      2        2 
   2  chr2_117301086     ZBoe    G    A        0      0        2 
   2  chr2_117301086     ZGre    G    A        0      0        2 
   2  chr2_117301086     ZHar    G    A        0      0        2 
   2  chr2_117301086   Sample    G    A        1      2        2 
   2  chr2_117302936     AAsi    G    A        1      2        2 
   2  chr2_117302936     AKia    G    A        1      2        2 
   2  chr2_117302936     AOna    G    A        1      2        2 
   2  chr2_117302936     ASom    G    A        1      2        2 
   2  chr2_117302936     HCab    G    A        0      0        2 
   2  chr2_117302936     HPrz    G    A        0      0        2 
   2  chr2_117302936     ZBoe    G    A        0      0        2 
   2  chr2_117302936     ZGre    G    A        0      0        2 
   2  chr2_117302936     ZHar    G    A        0      0        2 
   2  chr2_117302936   Sample    G    A        0      0        2 
   2  chr2_117307415     AAsi    T    C        0      0        2 
   2  chr2_117307415     AKia    T    C        0      0        2 
   2  chr2_117307415     AOna    T    C        0      0        2 
   2  chr2_117307415     ASom    T    C        0      0        2 
   2  chr2_117307415     HCab    T    C        1      2        2 
   2  chr2_117307415     HPrz    T    C        1      2        2 
   2  chr2_117307415     ZBoe    T    C        0      0        2 
   2  chr2_117307415     ZGre    T    C        1      2        2 
   2  chr2_117307415     ZHar    T    C        0      0        2 
   2  chr2_117307415   Sample    T    C        1      2        2 
   2  chr2_117308003     AAsi    T    C        1      2        2 
   2  chr2_117308003     AKia    T    C        0      0        2 
   2  chr2_117308003     AOna    T    C        0      0        2 
   2  chr2_117308003     ASom    T    C        0      0        2 
   2  chr2_117308003     HCab    T    C        0      0        2 
   2  chr2_117308003     HPrz    T    C        0      0        2 
   2  chr2_117308003     ZBoe    T    C        0      0        2 
   2  chr2_117308003     ZGre    T    C        0      0        2 
   2  chr2_117308003     ZHar    T    C        0      0        2 
   2  chr2_117308003   Sample    T    C        0      0        2 
   2  chr2_117318228     AAsi    G    C        1      2        2 
   2  chr2_117318228     AKia    G    C        1      2        2 
   2  chr2_117318228     AOna    G    C        1      2        2 
   2  chr2_117318228     ASom    G    C        1      2        2 
   2  chr2_117318228     HCab    G    C        0      0        2 
   2  chr2_117318228     HPrz    G    C        0      0        2 
   2  chr2_117318228     ZBoe    G    C        0      0        2 
   2  chr2_117318228     ZGre    G    C        0      0        2 
   2  chr2_117318228     ZHar    G    C        0      0        2 
   2  chr2_117318228   Sample    G    C        0      0        2 
   2  chr2_117318352     AAsi    A    C        0      0        2 
   2  chr2_117318352     AKia    A    C        0      0        2 
   2  chr2_117318352     AOna    A    C        0      0        2 
   2  chr2_117318352     ASom    A    C        0      0        2 
   2  chr2_117318352     HCab    A    C        1      2        2 
   2  chr2_117318352     HPrz    A    C        1      2        2 
   2  chr2_117318352     ZBoe    A    C        0      0        2 
   2  chr2_117318352     ZGre    A    C        0      0        2 
   2  chr2_117318352     ZHar    A    C        0      0        2 
   2  chr2_117318352   Sample    A    C        1      2        2 
   2  chr2_117329337     AAsi    A    G        0      0        2 
   2  chr2_117329337     AKia    A    G        0      0        2 
   2  chr2_117329337     AOna    A    G        0      0        2 
   2  chr2_117329337     ASom    A    G        0      0        2 
   2  chr2_117329337     HCab    A    G        1      2        2 
   2  chr2_117329337     HPrz    A    G        1      2        2 
   2  chr2_117329337     ZBoe    A    G        0      0        2 
   2  chr2_117329337     ZGre    A    G        0      0        2 
   2  chr2_117329337     ZHar    A    G        0      0        2 
   2  chr2_117329337   Sample    A    G        1      2        2 
   2  chr2_117329882     AAsi    A    G        0      0        2 
   2  chr2_117329882     AKia    A    G        0      0        2 
   2  chr2_117329882     AOna    A    G        0      0        2 
   2  chr2_117329882     ASom    A    G        0      0        2 
   2  chr2_117329882     HCab    A    G        0      0        2 
   2  chr2_117329882     HPrz    A    G      0.5      1        2 
   2  chr2_117329882     ZBoe    A    G        0      0        2 
   2  chr2_117329882     ZGre    A    G        0      0        2 
   2  chr2_117329882     ZHar    A    G        0      0        2 
   2  chr2_117329882   Sample    A    G        0      0        2 
   2  chr2_117330265     AAsi    G    T        0      0        2 
   2  chr2_117330265     AKia    G    T        0      0        2 
   2  chr2_117330265     AOna    G    T        0      0        2 
   2  chr2_117330265     ASom    G    T        0      0        2 
   2  chr2_117330265     HCab    G    T        0      0        2 
   2  chr2_117330265     HPrz    G    T        0      0        2 
   2  chr2_117330265     ZBoe    G    T        0      0        2 
   2  chr2_117330265     ZGre    G    T        1      2        2 
   2  chr2_117330265     ZHar    G    T        0      0        2 
   2  chr2_117330265   Sample    G    T        0      0        2 
   2  chr2_117332641     AAsi    G    T        1      2        2 
   2  chr2_117332641     AKia    G    T        0      0        2 
   2  chr2_117332641     AOna    G    T        0      0        2 
   2  chr2_117332641     ASom    G    T        1      2        2 
   2  chr2_117332641     HCab    G    T        0      0        2 
   2  chr2_117332641     HPrz    G    T        0      0        2 
   2  chr2_117332641     ZBoe    G    T        0      0        2 
   2  chr2_117332641     ZGre    G    T        0      0        2 
   2  chr2_117332641     ZHar    G    T        0      0        2 
   2  chr2_117332641   Sample    G    T        0      0        2 
   2  chr2_117336009     AAsi    G    A        0      0        2 
   2  chr2_117336009     AKia    G    A        0      0        2 
   2  chr2_117336009     AOna    G    A        0      0        2 
   2  chr2_117336009     ASom    G    A        0      0        2 
   2  chr2_117336009     HCab    G    A        0      0        2 
   2  chr2_117336009     HPrz    G    A        0      0        2 
   2  chr2_117336009     ZBoe    G    A      0.5      1        2 
   2  chr2_117336009     ZGre    G    A        0      0        2 
   2  chr2_117336009     ZHar    G    A        0      0        2 
   2  chr2_117336009   Sample    G    A        0      0        2 
   2  chr2_117340969     AAsi    G    A        0      0        2 
   2  chr2_117340969     AKia    G    A        0      0        2 
   2  chr2_117340969     AOna    G    A        0      0        2 
   2  chr2_117340969     ASom    G    A        0      0        2 
   2  chr2_117340969     HCab    G    A        1      2        2 
   2  chr2_117340969     HPrz    G    A        1      2        2 
   2  chr2_117340969     ZBoe    G    A        0      0        2 
   2  chr2_117340969     ZGre    G    A        0      0        2 
   2  chr2_117340969     ZHar    G    A        0      0        2 
   2  chr2_117340969   Sample    G    A        1      2        2 
   2  chr2_117343319     AAsi    A    G        0      0        2 
   2  chr2_117343319     AKia    A    G        0      0        2 
   2  chr2_117343319     AOna    A    G        0      0        2 
   2  chr2_117343319     ASom    A    G        0      0        2 
   2  chr2_117343319     HCab    A    G        0      0        2 
   2  chr2_117343319     HPrz    A    G        0      0        2 
   2  chr2_117343319     ZBoe    A    G      0.5      1        2 
   2  chr2_117343319     ZGre    A    G        0      0        2 
   2  chr2_117343319     ZHar    A    G        0      0        2 
   2  chr2_117343319   Sample    A    G        0      0        2 
   2  chr2_117347369     AAsi    C    T        0      0        2 
   2  chr2_117347369     AKia    C    T        0      0        2 
   2  chr2_117347369     AOna    C    T        0      0        2 
   2  chr2_117347369     ASom    C    T        0      0        2 
   2  chr2_117347369     HCab    C    T        1      2        2 
   2  chr2_117347369     HPrz    C    T        1      2        2 
   2  chr2_117347369     ZBoe    C    T        0      0        2 
   2  chr2_117347369     ZGre    C    T        0      0        2 
   2  chr2_117347369     ZHar    C    T        0      0        2 
   2  chr2_117347369   Sample    C    T        1      2        2 
   2  chr2_117349122     AAsi    T    C        0      0        2 
   2  chr2_117349122     AKia    T    C        1      2        2 
   2  chr2_117349122     AOna    T    C        1      2        2 
   2  chr2_117349122     ASom    T    C        0      0        2 
   2  chr2_117349122     HCab    T    C        0      0        2 
   2  chr2_117349122     HPrz    T    C        0      0        2 
   2  chr2_117349122     ZBoe    T    C        0      0        2 
   2  chr2_117349122     ZGre    T    C        0      0        2 
   2  chr2_117349122     ZHar    T    C        0      0        2 
   2  chr2_117349122   Sample    T    C        0      0        2 
   2  chr2_117352203     AAsi    G    C        0      0        2 
   2  chr2_117352203     AKia    G    C        0      0        2 
   2  chr2_117352203     AOna    G    C        0      0        2 
   2  chr2_117352203     ASom    G    C        0      0        2 
   2  chr2_117352203     HCab    G    C        0      0        2 
   2  chr2_117352203     HPrz    G    C        0      0        2 
   2  chr2_117352203     ZBoe    G    C      0.5      1        2 
   2  chr2_117352203     ZGre    G    C        0      0        2 
   2  chr2_117352203     ZHar    G    C        0      0        2 
   2  chr2_117352203   Sample    G    C        0      0        2 
   2  chr2_117352250     AAsi    G    A        0      0        2 
   2  chr2_117352250     AKia    G    A        0      0        2 
   2  chr2_117352250     AOna    G    A        0      0        2 
   2  chr2_117352250     ASom    G    A        0      0        2 
   2  chr2_117352250     HCab    G    A      0.5      1        2 
   2  chr2_117352250     HPrz    G    A        0      0        2 
   2  chr2_117352250     ZBoe    G    A        0      0        2 
   2  chr2_117352250     ZGre    G    A        0      0        2 
   2  chr2_117352250     ZHar    G    A        0      0        2 
   2  chr2_117352250   Sample    G    A        1      2        2 
   2  chr2_117353609     AAsi    T    C        0      0        2 
   2  chr2_117353609     AKia    T    C        0      0        2 
   2  chr2_117353609     AOna    T    C        0      0        2 
   2  chr2_117353609     ASom    T    C        0      0        2 
   2  chr2_117353609     HCab    T    C        0      0        2 
   2  chr2_117353609     HPrz    T    C        0      0        2 
   2  chr2_117353609     ZBoe    T    C        0      0        2 
   2  chr2_117353609     ZGre    T    C        0      0        2 
   2  chr2_117353609     ZHar    T    C        1      2        2 
   2  chr2_117353609   Sample    T    C        0      0        2 
   2  chr2_117355038     AAsi    T    G        0      0        2 
   2  chr2_117355038     AKia    T    G        0      0        2 
   2  chr2_117355038     AOna    T    G        0      0        2 
   2  chr2_117355038     ASom    T    G        0      0        2 
   2  chr2_117355038     HCab    T    G        1      2        2 
   2  chr2_117355038     HPrz    T    G        1      2        2 
   2  chr2_117355038     ZBoe    T    G        0      0        2 
   2  chr2_117355038     ZGre    T    G        0      0        2 
   2  chr2_117355038     ZHar    T    G        0      0        2 
   2  chr2_117355038   Sample    T    G        0      0        2 
   2  chr2_117359876     AAsi    G    C        0      0        2 
   2  chr2_117359876     AKia    G    C        0      0        2 
   2  chr2_117359876     AOna    G    C        0      0        2 
   2  chr2_117359876     ASom    G    C        0      0        2 
   2  chr2_117359876     HCab    G    C        1      2        2 
   2  chr2_117359876     HPrz    G    C        1      2        2 
   2  chr2_117359876     ZBoe    G    C        0      0        2 
   2  chr2_117359876     ZGre    G    C        0      0        2 
   2  chr2_117359876     ZHar    G    C        0      0        2 
   2  chr2_117359876   Sample    G    C        1      2        2 
   2  chr2_117361154     AAsi    G    A        0      0        2 
   2  chr2_117361154     AKia    G    A        0      0        2 
   2  chr2_117361154     AOna    G    A        0      0        2 
   2  chr2_117361154     ASom    G    A        0      0        2 
   2  chr2_117361154     HCab    G    A        0      0        2 
   2  chr2_117361154     HPrz    G    A        0      0        2 
   2  chr2_117361154     ZBoe    G    A        1      2        2 
   2  chr2_117361154     ZGre    G    A        0      0        2 
   2  chr2_117361154     ZHar    G    A        0      0        2 
   2  chr2_117361154   Sample    G    A        0      0        2 
   2  chr2_117367421     AAsi    C    T        0      0        2 
   2  chr2_117367421     AKia    C    T        0      0        2 
   2  chr2_117367421     AOna    C    T        0      0        2 
   2  chr2_117367421     ASom    C    T        0      0        2 
   2  chr2_117367421     HCab    C    T        0      0        2 
   2  chr2_117367421     HPrz    C    T        0      0        2 
   2  chr2_117367421     ZBoe    C    T        0      0        2 
   2  chr2_117367421     ZGre    C    T        1      2        2 
   2  chr2_117367421     ZHar    C    T        0      0        2 
   2  chr2_117367421   Sample    C    T        0      0        2 
   2  chr2_117369004     AAsi    C    T        0      0        2 
   2  chr2_117369004     AKia    C    T        0      0        2 
   2  chr2_117369004     AOna    C    T        0      0        2 
   2  chr2_117369004     ASom    C    T        0      0        2 
   2  chr2_117369004     HCab    C    T        0      0        2 
   2  chr2_117369004     HPrz    C    T        0      0        2 
   2  chr2_117369004     ZBoe    C    T        0      0        2 
   2  chr2_117369004     ZGre    C    T        0      0        2 
   2  chr2_117369004     ZHar    C    T        1      2        2 
   2  chr2_117369004   Sample    C    T        0      0        2 
   2  chr2_117377509     AAsi    A    G        0      0        2 
   2  chr2_117377509     AKia    A    G        0      0        2 
   2  chr2_117377509     AOna    A    G        0      0        2 
   2  chr2_117377509     ASom    A    G        0      0        2 
   2  chr2_117377509     HCab    A    G        0      0        2 
   2  chr2_117377509     HPrz    A    G        0      0        2 
   2  chr2_117377509     ZBoe    A    G      0.5      1        2 
   2  chr2_117377509     ZGre    A    G        0      0        2 
   2  chr2_117377509     ZHar    A    G        0      0        2 
   2  chr2_117377509   Sample    A    G        0      0        2 
   2  chr2_117377852     AAsi    T    C      0.5      1        2 
   2  chr2_117377852     AKia    T    C        0      0        2 
   2  chr2_117377852     AOna    T    C        0      0        2 
   2  chr2_117377852     ASom    T    C        0      0        2 
   2  chr2_117377852     HCab    T    C        0      0        2 
   2  chr2_117377852     HPrz    T    C        0      0        2 
   2  chr2_117377852     ZBoe    T    C        0      0        2 
   2  chr2_117377852     ZGre    T    C        0      0        2 
   2  chr2_117377852     ZHar    T    C        0      0        2 
   2  chr2_117377852   Sample    T    C        0      0        2 
   2  chr2_117388295     AAsi    G    C        0      0        2 
   2  chr2_117388295     AKia    G    C        0      0        2 
   2  chr2_117388295     AOna    G    C        0      0        2 
   2  chr2_117388295     ASom    G    C        0      0        2 
   2  chr2_117388295     HCab    G    C        1      2        2 
   2  chr2_117388295     HPrz    G    C        1      2        2 
   2  chr2_117388295     ZBoe    G    C        0      0        2 
   2  chr2_117388295     ZGre    G    C        0      0        2 
   2  chr2_117388295     ZHar    G    C        0      0        2 
   2  chr2_117388295   Sample    G    C        1      2        2 
   2  chr2_117390035     AAsi    T    C        0      0        2 
   2  chr2_117390035     AKia    T    C        0      0        2 
   2  chr2_117390035     AOna    T    C        0      0        2 
   2  chr2_117390035     ASom    T    C        1      2        2 
   2  chr2_117390035     HCab    T    C        0      0        2 
   2  chr2_117390035     HPrz    T    C        0      0        2 
   2  chr2_117390035     ZBoe    T    C      0.5      1        2 
   2  chr2_117390035     ZGre    T    C        0      0        2 
   2  chr2_117390035     ZHar    T    C        0      0        2 
   2  chr2_117390035   Sample    T    C        0      0        2 
   2  chr2_117390471     AAsi    T    C        0      0        2 
   2  chr2_117390471     AKia    T    C        0      0        2 
   2  chr2_117390471     AOna    T    C        0      0        2 
   2  chr2_117390471     ASom    T    C        0      0        2 
   2  chr2_117390471     HCab    T    C        1      2        2 
   2  chr2_117390471     HPrz    T    C        1      2        2 
   2  chr2_117390471     ZBoe    T    C        0      0        2 
   2  chr2_117390471     ZGre    T    C        0      0        2 
   2  chr2_117390471     ZHar    T    C        0      0        2 
   2  chr2_117390471   Sample    T    C        1      2        2 
   2  chr2_117393613     AAsi    G    T        0      0        2 
   2  chr2_117393613     AKia    G    T        0      0        2 
   2  chr2_117393613     AOna    G    T        0      0        2 
   2  chr2_117393613     ASom    G    T        0      0        2 
   2  chr2_117393613     HCab    G    T        1      2        2 
   2  chr2_117393613     HPrz    G    T        1      2        2 
   2  chr2_117393613     ZBoe    G    T        0      0        2 
   2  chr2_117393613     ZGre    G    T        0      0        2 
   2  chr2_117393613     ZHar    G    T        0      0        2 
   2  chr2_117393613   Sample    G    T        1      2        2 
   2  chr2_117394026     AAsi    G    C        0      0        2 
   2  chr2_117394026     AKia    G    C        0      0        2 
   2  chr2_117394026     AOna    G    C        0      0        2 
   2  chr2_117394026     ASom    G    C        0      0        2 
   2  chr2_117394026     HCab    G    C        0      0        2 
   2  chr2_117394026     HPrz    G    C        0      0        2 
   2  chr2_117394026     ZBoe    G    C        0      0        2 
   2  chr2_117394026     ZGre    G    C        1      2        2 
   2  chr2_117394026     ZHar    G    C        0      0        2 
   2  chr2_117394026   Sample    G    C        0      0        2 
   2  chr2_117399211     AAsi    C    T        0      0        2 
   2  chr2_117399211     AKia    C    T        0      0        2 
   2  chr2_117399211     AOna    C    T        0      0        2 
   2  chr2_117399211     ASom    C    T        0      0        2 
   2  chr2_117399211     HCab    C    T        1      2        2 
   2  chr2_117399211     HPrz    C    T        1      2        2 
   2  chr2_117399211     ZBoe    C    T        0      0        2 
   2  chr2_117399211     ZGre    C    T        0      0        2 
   2  chr2_117399211     ZHar    C    T        0      0        2 
   2  chr2_117399211   Sample    C    T        1      2        2 
   2  chr2_117401742     AAsi    T    C        1      2        2 
   2  chr2_117401742     AKia    T    C        0      0        2 
   2  chr2_117401742     AOna    T    C        0      0        2 
   2  chr2_117401742     ASom    T    C        0      0        2 
   2  chr2_117401742     HCab    T    C        0      0        2 
   2  chr2_117401742     HPrz    T    C        0      0        2 
   2  chr2_117401742     ZBoe    T    C        0      0        2 
   2  chr2_117401742     ZGre    T    C        0      0        2 
   2  chr2_117401742     ZHar    T    C        0      0        2 
   2  chr2_117401742   Sample    T    C        0      0        2 
   2  chr2_117404653     AAsi    C    G        0      0        2 
   2  chr2_117404653     AKia    C    G        0      0        2 
   2  chr2_117404653     AOna    C    G        0      0        2 
   2  chr2_117404653     ASom    C    G        0      0        2 
   2  chr2_117404653     HCab    C    G        1      2        2 
   2  chr2_117404653     HPrz    C    G        1      2        2 
   2  chr2_117404653     ZBoe    C    G        0      0        2 
   2  chr2_117404653     ZGre    C    G        0      0        2 
   2  chr2_117404653     ZHar    C    G        0      0        2 
   2  chr2_117404653   Sample    C    G        1      2        2 
   2  chr2_117409614     AAsi    A    G        0      0        2 
   2  chr2_117409614     AKia    A    G        0      0        2 
   2  chr2_117409614     AOna    A    G        0      0        2 
   2  chr2_117409614     ASom    A    G        0      0        2 
   2  chr2_117409614     HCab    A    G        1      2        2 
   2  chr2_117409614     HPrz    A    G        1      2        2 
   2  chr2_117409614     ZBoe    A    G        0      0        2 
   2  chr2_117409614     ZGre    A    G        0      0        2 
   2  chr2_117409614     ZHar    A    G        0      0        2 
   2  chr2_117409614   Sample    A    G        1      2        2 
   2  chr2_117413204     AAsi    A    G        0      0        2 
   2  chr2_117413204     AKia    A    G        0      0        2 
   2  chr2_117413204     AOna    A    G        0      0        2 
   2  chr2_117413204     ASom    A    G        0      0        2 
   2  chr2_117413204     HCab    A    G        0      0        2 
   2  chr2_117413204     HPrz    A    G        0      0        2 
   2  chr2_117413204     ZBoe    A    G      0.5      1        2 
   2  chr2_117413204     ZGre    A    G        0      0        2 
   2  chr2_117413204     ZHar    A    G        0      0        2 
   2  chr2_117413204   Sample    A    G        0      0        2 
   2  chr2_117415624     AAsi    A    G        0      0        2 
   2  chr2_117415624     AKia    A    G        0      0        2 
   2  chr2_117415624     AOna    A    G        0      0        2 
   2  chr2_117415624     ASom    A    G        0      0        2 
   2  chr2_117415624     HCab    A    G        1      2        2 
   2  chr2_117415624     HPrz    A    G        1      2        2 
   2  chr2_117415624     ZBoe    A    G        0      0        2 
   2  chr2_117415624     ZGre    A    G        0      0        2 
   2  chr2_117415624     ZHar    A    G        0      0        2 
   2  chr2_117415624   Sample    A    G        1      2        2 
   2  chr2_117421485     AAsi    T    C        1      2        2 
   2  chr2_117421485     AKia    T    C        0      0        2 
   2  chr2_117421485     AOna    T    C        0      0        2 
   2  chr2_117421485     ASom    T    C        1      2        2 
   2  chr2_117421485     HCab    T    C        0      0        2 
   2  chr2_117421485     HPrz    T    C        0      0        2 
   2  chr2_117421485     ZBoe    T    C        0      0        2 
   2  chr2_117421485     ZGre    T    C        0      0        2 
   2  chr2_117421485     ZHar    T    C        0      0        2 
   2  chr2_117421485   Sample    T    C        0      0        2 
   2  chr2_117430783     AAsi    A    G        0      0        2 
   2  chr2_117430783     AKia    A    G        0      0        2 
   2  chr2_117430783     AOna    A    G        0      0        2 
   2  chr2_117430783     ASom    A    G        0      0        2 
   2  chr2_117430783     HCab    A    G        1      2        2 
   2  chr2_117430783     HPrz    A    G        1      2        2 
   2  chr2_117430783     ZBoe    A    G        0      0        2 
   2  chr2_117430783     ZGre    A    G        0      0        2 
   2  chr2_117430783     ZHar    A    G        0      0        2 
   2  chr2_117430783   Sample    A    G        1      2        2 
   2  chr2_117433150     AAsi    C    T      0.5      1        2 
   2  chr2_117433150     AKia    C    T        0      0        2 
   2  chr2_117433150     AOna    C    T        0      0        2 
   2  chr2_117433150     ASom    C    T        0      0        2 
   2  chr2_117433150     HCab    C    T        0      0        2 
   2  chr2_117433150     HPrz    C    T        0      0        2 
   2  chr2_117433150     ZBoe    C    T        0      0        2 
   2  chr2_117433150     ZGre    C    T        0      0        2 
   2  chr2_117433150     ZHar    C    T        0      0        2 
   2  chr2_117433150   Sample    C    T        0      0        2 
   2  chr2_117433855     AAsi    G    A        0      0        2 
   2  chr2_117433855     AKia    G    A        0      0        2 
   2  chr2_117433855     AOna    G    A        0      0        2 
   2  chr2_117433855     ASom    G    A        0      0        2 
   2  chr2_117433855     HCab    G    A        1      2        2 
   2  chr2_117433855     HPrz    G    A        1      2        2 
   2  chr2_117433855     ZBoe    G    A        0      0        2 
   2  chr2_117433855     ZGre    G    A        0      0        2 
   2  chr2_117433855     ZHar    G    A        0      0        2 
   2  chr2_117433855   Sample    G    A        1      2        2 
   2  chr2_117456571     AAsi    T    C        0      0        2 
   2  chr2_117456571     AKia    T    C        0      0        2 
   2  chr2_117456571     AOna    T    C        0      0        2 
   2  chr2_117456571     ASom    T    C        0      0        2 
   2  chr2_117456571     HCab    T    C        0      0        2 
   2  chr2_117456571     HPrz    T    C        0      0        2 
   2  chr2_117456571     ZBoe    T    C        1      2        2 
   2  chr2_117456571     ZGre    T    C        0      0        2 
   2  chr2_117456571     ZHar    T    C        0      0        2 
   2  chr2_117456571   Sample    T    C        0      0        2 
   2  chr2_117470767     AAsi    G    T        0      0        2 
   2  chr2_117470767     AKia    G    T        0      0        2 
   2  chr2_117470767     AOna    G    T        0      0        2 
   2  chr2_117470767     ASom    G    T        0      0        2 
   2  chr2_117470767     HCab    G    T      0.5      1        2 
   2  chr2_117470767     HPrz    G    T        0      0        2 
   2  chr2_117470767     ZBoe    G    T        0      0        2 
   2  chr2_117470767     ZGre    G    T        0      0        2 
   2  chr2_117470767     ZHar    G    T        0      0        2 
   2  chr2_117470767   Sample    G    T        0      0        2 
   2  chr2_117470792     AAsi    C    T        0      0        2 
   2  chr2_117470792     AKia    C    T        0      0        2 
   2  chr2_117470792     AOna    C    T        0      0        2 
   2  chr2_117470792     ASom    C    T        0      0        2 
   2  chr2_117470792     HCab    C    T        1      2        2 
   2  chr2_117470792     HPrz    C    T        1      2        2 
   2  chr2_117470792     ZBoe    C    T        0      0        2 
   2  chr2_117470792     ZGre    C    T        0      0        2 
   2  chr2_117470792     ZHar    C    T        0      0        2 
   2  chr2_117470792   Sample    C    T        1      2        2 
   2  chr2_117476428     AAsi    A    G        0      0        2 
   2  chr2_117476428     AKia    A    G        0      0        2 
   2  chr2_117476428     AOna    A    G        0      0        2 
   2  chr2_117476428     ASom    A    G        0      0        2 
   2  chr2_117476428     HCab    A    G        0      0        2 
   2  chr2_117476428     HPrz    A    G        0      0        2 
   2  chr2_117476428     ZBoe    A    G        0      0        2 
   2  chr2_117476428     ZGre    A    G        1      2        2 
   2  chr2_117476428     ZHar    A    G        1      2        2 
   2  chr2_117476428   Sample    A    G        0      0        2 
   2  chr2_117479260     AAsi    T    C        0      0        2 
   2  chr2_117479260     AKia    T    C        0      0        2 
   2  chr2_117479260     AOna    T    C        1      2        2 
   2  chr2_117479260     ASom    T    C        0      0        2 
   2  chr2_117479260     HCab    T    C        1      2        2 
   2  chr2_117479260     HPrz    T    C        1      2        2 
   2  chr2_117479260     ZBoe    T    C        0      0        2 
   2  chr2_117479260     ZGre    T    C        0      0        2 
   2  chr2_117479260     ZHar    T    C        0      0        2 
   2  chr2_117479260   Sample    T    C        1      2        2 
   2  chr2_117488785     AAsi    T    C        0      0        2 
   2  chr2_117488785     AKia    T    C        0      0        2 
   2  chr2_117488785     AOna    T    C        0      0        2 
   2  chr2_117488785     ASom    T    C        0      0        2 
   2  chr2_117488785     HCab    T    C        1      2        2 
   2  chr2_117488785     HPrz    T    C        1      2        2 
   2  chr2_117488785     ZBoe    T    C        0      0        2 
   2  chr2_117488785     ZGre    T    C        0      0        2 
   2  chr2_117488785     ZHar    T    C        0      0        2 
   2  chr2_117488785   Sample    T    C        1      2        2 
   2  chr2_117503243     AAsi    C    A        0      0        2 
   2  chr2_117503243     AKia    C    A        0      0        2 
   2  chr2_117503243     AOna    C    A        0      0        2 
   2  chr2_117503243     ASom    C    A        0      0        2 
   2  chr2_117503243     HCab    C    A        1      2        2 
   2  chr2_117503243     HPrz    C    A        1      2        2 
   2  chr2_117503243     ZBoe    C    A        0      0        2 
   2  chr2_117503243     ZGre    C    A        0      0        2 
   2  chr2_117503243     ZHar    C    A        0      0        2 
   2  chr2_117503243   Sample    C    A        1      2        2 
   2  chr2_117510405     AAsi    G    C        0      0        2 
   2  chr2_117510405     AKia    G    C        0      0        2 
   2  chr2_117510405     AOna    G    C        0      0        2 
   2  chr2_117510405     ASom    G    C        0      0        2 
   2  chr2_117510405     HCab    G    C        1      2        2 
   2  chr2_117510405     HPrz    G    C        1      2        2 
   2  chr2_117510405     ZBoe    G    C        0      0        2 
   2  chr2_117510405     ZGre    G    C        0      0        2 
   2  chr2_117510405     ZHar    G    C        0      0        2 
   2  chr2_117510405   Sample    G    C        1      2        2 
   2  chr2_117514505     AAsi    C    T        0      0        2 
   2  chr2_117514505     AKia    C    T        0      0        2 
   2  chr2_117514505     AOna    C    T        0      0        2 
   2  chr2_117514505     ASom    C    T        0      0        2 
   2  chr2_117514505     HCab    C    T        0      0        2 
   2  chr2_117514505     HPrz    C    T        0      0        2 
   2  chr2_117514505     ZBoe    C    T        0      0        2 
   2  chr2_117514505     ZGre    C    T        1      2        2 
   2  chr2_117514505     ZHar    C    T        0      0        2 
   2  chr2_117514505   Sample    C    T        0      0        2 
   2  chr2_117532970     AAsi    C    A        0      0        2 
   2  chr2_117532970     AKia    C    A        0      0        2 
   2  chr2_117532970     AOna    C    A        0      0        2 
   2  chr2_117532970     ASom    C    A        0      0        2 
   2  chr2_117532970     HCab    C    A        1      2        2 
   2  chr2_117532970     HPrz    C    A        1      2        2 
   2  chr2_117532970     ZBoe    C    A        0      0        2 
   2  chr2_117532970     ZGre    C    A        0      0        2 
   2  chr2_117532970     ZHar    C    A        0      0        2 
   2  chr2_117532970   Sample    C    A        1      2        2 
   2  chr2_117533448     AAsi    C    T        0      0        2 
   2  chr2_117533448     AKia    C    T        0      0        2 
   2  chr2_117533448     AOna    C    T        1      2        2 
   2  chr2_117533448     ASom    C    T        0      0        2 
   2  chr2_117533448     HCab    C    T        0      0        2 
   2  chr2_117533448     HPrz    C    T        0      0        2 
   2  chr2_117533448     ZBoe    C    T        0      0        2 
   2  chr2_117533448     ZGre    C    T        0      0        2 
   2  chr2_117533448     ZHar    C    T        0      0        2 
   2  chr2_117533448   Sample    C    T        0      0        2 
   2  chr2_117536046     AAsi    A    G        0      0        2 
   2  chr2_117536046     AKia    A    G        0      0        2 
   2  chr2_117536046     AOna    A    G        0      0        2 
   2  chr2_117536046     ASom    A    G        0      0        2 
   2  chr2_117536046     HCab    A    G        1      2        2 
   2  chr2_117536046     HPrz    A    G        1      2        2 
   2  chr2_117536046     ZBoe    A    G        0      0        2 
   2  chr2_117536046     ZGre    A    G        0      0        2 
   2  chr2_117536046     ZHar    A    G        0      0        2 
   2  chr2_117536046   Sample    A    G        1      2        2 
   2  chr2_117555205     AAsi    T    A        0      0        2 
   2  chr2_117555205     AKia    T    A        0      0        2 
   2  chr2_117555205     AOna    T    A        0      0        2 
   2  chr2_117555205     ASom    T    A        0      0        2 
   2  chr2_117555205     HCab    T    A        0      0        2 
   2  chr2_117555205     HPrz    T    A        0      0        2 
   2  chr2_117555205     ZBoe    T    A      0.5      1        2 
   2  chr2_117555205     ZGre    T    A        0      0        2 
   2  chr2_117555205     ZHar    T    A        0      0        2 
   2  chr2_117555205   Sample    T    A        0      0        2 
   2  chr2_117556038     AAsi    G    T        0      0        2 
   2  chr2_117556038     AKia    G    T        0      0        2 
   2  chr2_117556038     AOna    G    T        0      0        2 
   2  chr2_117556038     ASom    G    T        0      0        2 
   2  chr2_117556038     HCab    G    T        1      2        2 
   2  chr2_117556038     HPrz    G    T        1      2        2 
   2  chr2_117556038     ZBoe    G    T        0      0        2 
   2  chr2_117556038     ZGre    G    T        0      0        2 
   2  chr2_117556038     ZHar    G    T        0      0        2 
   2  chr2_117556038   Sample    G    T        1      2        2 
   2  chr2_117558916     AAsi    C    A        0      0        2 
   2  chr2_117558916     AKia    C    A        0      0        2 
   2  chr2_117558916     AOna    C    A        0      0        2 
   2  chr2_117558916     ASom    C    A        0      0        2 
   2  chr2_117558916     HCab    C    A        1      2        2 
   2  chr2_117558916     HPrz    C    A        1      2        2 
   2  chr2_117558916     ZBoe    C    A        0      0        2 
   2  chr2_117558916     ZGre    C    A        0      0        2 
   2  chr2_117558916     ZHar    C    A        0      0        2 
   2  chr2_117558916   Sample    C    A        1      2        2 
   2  chr2_117560865     AAsi    T    C        0      0        2 
   2  chr2_117560865     AKia    T    C        0      0        2 
   2  chr2_117560865     AOna    T    C        0      0        2 
   2  chr2_117560865     ASom    T    C        0      0        2 
   2  chr2_117560865     HCab    T    C        0      0        2 
   2  chr2_117560865     HPrz    T    C        0      0        2 
   2  chr2_117560865     ZBoe    T    C      0.5      1        2 
   2  chr2_117560865     ZGre    T    C        0      0        2 
   2  chr2_117560865     ZHar    T    C        0      0        2 
   2  chr2_117560865   Sample    T    C        0      0        2 
   2  chr2_117561162     AAsi    C    T        0      0        2 
   2  chr2_117561162     AKia    C    T        0      0        2 
   2  chr2_117561162     AOna    C    T        0      0        2 
   2  chr2_117561162     ASom    C    T        1      2        2 
   2  chr2_117561162     HCab    C    T        0      0        2 
   2  chr2_117561162     HPrz    C    T        0      0        2 
   2  chr2_117561162     ZBoe    C    T        0      0        2 
   2  chr2_117561162     ZGre    C    T        0      0        2 
   2  chr2_117561162     ZHar    C    T        0      0        2 
   2  chr2_117561162   Sample    C    T        0      0        2 
   2  chr2_117565271     AAsi    A    G        0      0        2 
   2  chr2_117565271     AKia    A    G        0      0        2 
   2  chr2_117565271     AOna    A    G        0      0        2 
   2  chr2_117565271     ASom    A    G        1      2        2 
   2  chr2_117565271     HCab    A    G        0      0        2 
   2  chr2_117565271     HPrz    A    G        0      0        2 
   2  chr2_117565271     ZBoe    A    G        0      0        2 
   2  chr2_117565271     ZGre    A    G        0      0        2 
   2  chr2_117565271     ZHar    A    G        0      0        2 
   2  chr2_117565271   Sample    A    G        0      0        2 
   2  chr2_117567787     AAsi    T    C        0      0        2 
   2  chr2_117567787     AKia    T    C        0      0        2 
   2  chr2_117567787     AOna    T    C        0      0        2 
   2  chr2_117567787     ASom    T    C        0      0        2 
   2  chr2_117567787     HCab    T    C        0      0        2 
   2  chr2_117567787     HPrz    T    C        0      0        2 
   2  chr2_117567787     ZBoe    T    C        0      0        2 
   2  chr2_117567787     ZGre    T    C        1      2        2 
   2  chr2_117567787     ZHar    T    C        0      0        2 
   2  chr2_117567787   Sample    T    C        0      0        2 
   2  chr2_117567804     AAsi    T    C        0      0        2 
   2  chr2_117567804     AKia    T    C        0      0        2 
   2  chr2_117567804     AOna    T    C        0      0        2 
   2  chr2_117567804     ASom    T    C        0      0        2 
   2  chr2_117567804     HCab    T    C        1      2        2 
   2  chr2_117567804     HPrz    T    C        1      2        2 
   2  chr2_117567804     ZBoe    T    C        0      0        2 
   2  chr2_117567804     ZGre    T    C        0      0        2 
   2  chr2_117567804     ZHar    T    C        0      0        2 
   2  chr2_117567804   Sample    T    C        1      2        2 
   2  chr2_117571305     AAsi    G    A        0      0        2 
   2  chr2_117571305     AKia    G    A        0      0        2 
   2  chr2_117571305     AOna    G    A        0      0        2 
   2  chr2_117571305     ASom    G    A        0      0        2 
   2  chr2_117571305     HCab    G    A        1      2        2 
   2  chr2_117571305     HPrz    G    A        1      2        2 
   2  chr2_117571305     ZBoe    G    A        0      0        2 
   2  chr2_117571305     ZGre    G    A        0      0        2 
   2  chr2_117571305     ZHar    G    A        0      0        2 
   2  chr2_117571305   Sample    G    A        1      2        2 
   2  chr2_117573074     AAsi    T    A        0      0        2 
   2  chr2_117573074     AKia    T    A        0      0        2 
   2  chr2_117573074     AOna    T    A        0      0        2 
   2  chr2_117573074     ASom    T    A        0      0        2 
   2  chr2_117573074     HCab    T    A        1      2        2 
   2  chr2_117573074     HPrz    T    A        1      2        2 
   2  chr2_117573074     ZBoe    T    A        0      0        2 
   2  chr2_117573074     ZGre    T    A        0      0        2 
   2  chr2_117573074     ZHar    T    A        0      0        2 
   2  chr2_117573074   Sample    T    A        1      2        2 
   2  chr2_117573738     AAsi    T    A        0      0        2 
   2  chr2_117573738     AKia    T    A        0      0        2 
   2  chr2_117573738     AOna    T    A        0      0        2 
   2  chr2_117573738     ASom    T    A        0      0        2 
   2  chr2_117573738     HCab    T    A        1      2        2 
   2  chr2_117573738     HPrz    T    A        1      2        2 
   2  chr2_117573738     ZBoe    T    A        0      0        2 
   2  chr2_117573738     ZGre    T    A        0      0        2 
   2  chr2_117573738     ZHar    T    A        0      0        2 
   2  chr2_117573738   Sample    T    A        1      2        2 
   2  chr2_117573808     AAsi    G    C        0      0        2 
   2  chr2_117573808     AKia    G    C        0      0        2 
   2  chr2_117573808     AOna    G    C        0      0        2 
   2  chr2_117573808     ASom    G    C        0      0        2 
   2  chr2_117573808     HCab    G    C        1      2        2 
   2  chr2_117573808     HPrz    G    C        1      2        2 
   2  chr2_117573808     ZBoe    G    C        0      0        2 
   2  chr2_117573808     ZGre    G    C        0      0        2 
   2  chr2_117573808     ZHar    G    C        0      0        2 
   2  chr2_117573808   Sample    G    C        1      2        2 
   2  chr2_117577733     AAsi    T    C        0      0        2 
   2  chr2_117577733     AKia    T    C        0      0        2 
   2  chr2_117577733     AOna    T    C        0      0        2 
   2  chr2_117577733     ASom    T    C        0      0        2 
   2  chr2_117577733     HCab    T    C        1      2        2 
   2  chr2_117577733     HPrz    T    C        1      2        2 
   2  chr2_117577733     ZBoe    T    C        0      0        2 
   2  chr2_117577733     ZGre    T    C        0      0        2 
   2  chr2_117577733     ZHar    T    C        0      0        2 
   2  chr2_117577733   Sample    T    C        1      2        2 
   2  chr2_117578204     AAsi    C    T        0      0        2 
   2  chr2_117578204     AKia    C    T        0      0        2 
   2  chr2_117578204     AOna    C    T        1      2        2 
   2  chr2_117578204     ASom    C    T        0      0        2 
   2  chr2_117578204     HCab    C    T        0      0        2 
   2  chr2_117578204     HPrz    C    T        0      0        2 
   2  chr2_117578204     ZBoe    C    T        0      0        2 
   2  chr2_117578204     ZGre    C    T        0      0        2 
   2  chr2_117578204     ZHar    C    T        0      0        2 
   2  chr2_117578204   Sample    C    T        0      0        2 
   2  chr2_117583147     AAsi    A    G        0      0        2 
   2  chr2_117583147     AKia    A    G        0      0        2 
   2  chr2_117583147     AOna    A    G        0      0        2 
   2  chr2_117583147     ASom    A    G        0      0        2 
   2  chr2_117583147     HCab    A    G        1      2        2 
   2  chr2_117583147     HPrz    A    G        1      2        2 
   2  chr2_117583147     ZBoe    A    G        0      0        2 
   2  chr2_117583147     ZGre    A    G        0      0        2 
   2  chr2_117583147     ZHar    A    G        0      0        2 
   2  chr2_117583147   Sample    A    G        1      2        2 
   2  chr2_117590774     AAsi    T    C        0      0        2 
   2  chr2_117590774     AKia    T    C        0      0        2 
   2  chr2_117590774     AOna    T    C        0      0        2 
   2  chr2_117590774     ASom    T    C        0      0        2 
   2  chr2_117590774     HCab    T    C        0      0        2 
   2  chr2_117590774     HPrz    T    C        0      0        2 
   2  chr2_117590774     ZBoe    T    C        0      0        2 
   2  chr2_117590774     ZGre    T    C        0      0        2 
   2  chr2_117590774     ZHar    T    C        1      2        2 
   2  chr2_117590774   Sample    T    C        0      0        2 
   2  chr2_117592566     AAsi    G    T        0      0        2 
   2  chr2_117592566     AKia    G    T        0      0        2 
   2  chr2_117592566     AOna    G    T        0      0        2 
   2  chr2_117592566     ASom    G    T        0      0        2 
   2  chr2_117592566     HCab    G    T        0      0        2 
   2  chr2_117592566     HPrz    G    T        0      0        2 
   2  chr2_117592566     ZBoe    G    T        0      0        2 
   2  chr2_117592566     ZGre    G    T        0      0        2 
   2  chr2_117592566     ZHar    G    T        1      2        2 
   2  chr2_117592566   Sample    G    T        0      0        2 
   2  chr2_117602170     AAsi    C    T        0      0        2 
   2  chr2_117602170     AKia    C    T        0      0        2 
   2  chr2_117602170     AOna    C    T        0      0        2 
   2  chr2_117602170     ASom    C    T        0      0        2 
   2  chr2_117602170     HCab    C    T        0      0        2 
   2  chr2_117602170     HPrz    C    T        0      0        2 
   2  chr2_117602170     ZBoe    C    T        0      0        2 
   2  chr2_117602170     ZGre    C    T        1      2        2 
   2  chr2_117602170     ZHar    C    T        0      0        2 
   2  chr2_117602170   Sample    C    T        0      0        2 
   2  chr2_117602446     AAsi    C    T      0.5      1        2 
   2  chr2_117602446     AKia    C    T        0      0        2 
   2  chr2_117602446     AOna    C    T        0      0        2 
   2  chr2_117602446     ASom    C    T        0      0        2 
   2  chr2_117602446     HCab    C    T        0      0        2 
   2  chr2_117602446     HPrz    C    T        0      0        2 
   2  chr2_117602446     ZBoe    C    T        0      0        2 
   2  chr2_117602446     ZGre    C    T        0      0        2 
   2  chr2_117602446     ZHar    C    T        0      0        2 
   2  chr2_117602446   Sample    C    T        0      0        2 
   2  chr2_117608181     AAsi    A    G        1      2        2 
   2  chr2_117608181     AKia    A    G        0      0        2 
   2  chr2_117608181     AOna    A    G        0      0        2 
   2  chr2_117608181     ASom    A    G        0      0        2 
   2  chr2_117608181     HCab    A    G        0      0        2 
   2  chr2_117608181     HPrz    A    G        0      0        2 
   2  chr2_117608181     ZBoe    A    G        0      0        2 
   2  chr2_117608181     ZGre    A    G        0      0        2 
   2  chr2_117608181     ZHar    A    G        0      0        2 
   2  chr2_117608181   Sample    A    G        0      0        2 
   2  chr2_117614246     AAsi    C    T        0      0        2 
   2  chr2_117614246     AKia    C    T        0      0        2 
   2  chr2_117614246     AOna    C    T        0      0        2 
   2  chr2_117614246     ASom    C    T        0      0        2 
   2  chr2_117614246     HCab    C    T        1      2        2 
   2  chr2_117614246     HPrz    C    T        1      2        2 
   2  chr2_117614246     ZBoe    C    T        0      0        2 
   2  chr2_117614246     ZGre    C    T        0      0        2 
   2  chr2_117614246     ZHar    C    T        0      0        2 
   2  chr2_117614246   Sample    C    T        1      2        2 
   2  chr2_117614398     AAsi    T    C        1      2        2 
   2  chr2_117614398     AKia    T    C        0      0        2 
   2  chr2_117614398     AOna    T    C        0      0        2 
   2  chr2_117614398     ASom    T    C        0      0        2 
   2  chr2_117614398     HCab    T    C        0      0        2 
   2  chr2_117614398     HPrz    T    C        0      0        2 
   2  chr2_117614398     ZBoe    T    C        0      0        2 
   2  chr2_117614398     ZGre    T    C        0      0        2 
   2  chr2_117614398     ZHar    T    C        0      0        2 
   2  chr2_117614398   Sample    T    C        0      0        2 
   2  chr2_117620627     AAsi    T    C        0      0        2 
   2  chr2_117620627     AKia    T    C      0.5      1        2 
   2  chr2_117620627     AOna    T    C        0      0        2 
   2  chr2_117620627     ASom    T    C        0      0        2 
   2  chr2_117620627     HCab    T    C        0      0        2 
   2  chr2_117620627     HPrz    T    C        0      0        2 
   2  chr2_117620627     ZBoe    T    C        1      2        2 
   2  chr2_117620627     ZGre    T    C        1      2        2 
   2  chr2_117620627     ZHar    T    C        1      2        2 
   2  chr2_117620627   Sample    T    C        0      0        2 
   2  chr2_117622503     AAsi    A    G        0      0        2 
   2  chr2_117622503     AKia    A    G        0      0        2 
   2  chr2_117622503     AOna    A    G        0      0        2 
   2  chr2_117622503     ASom    A    G        0      0        2 
   2  chr2_117622503     HCab    A    G        1      2        2 
   2  chr2_117622503     HPrz    A    G        1      2        2 
   2  chr2_117622503     ZBoe    A    G        0      0        2 
   2  chr2_117622503     ZGre    A    G        0      0        2 
   2  chr2_117622503     ZHar    A    G        0      0        2 
   2  chr2_117622503   Sample    A    G        1      2        2 
   2  chr2_117625040     AAsi    A    G        0      0        2 
   2  chr2_117625040     AKia    A    G        0      0        2 
   2  chr2_117625040     AOna    A    G        0      0        2 
   2  chr2_117625040     ASom    A    G        0      0        2 
   2  chr2_117625040     HCab    A    G        1      2        2 
   2  chr2_117625040     HPrz    A    G        1      2        2 
   2  chr2_117625040     ZBoe    A    G        0      0        2 
   2  chr2_117625040     ZGre    A    G        0      0        2 
   2  chr2_117625040     ZHar    A    G        0      0        2 
   2  chr2_117625040   Sample    A    G        1      2        2 
   2  chr2_117627299     AAsi    A    G        1      2        2 
   2  chr2_117627299     AKia    A    G        0      0        2 
   2  chr2_117627299     AOna    A    G        0      0        2 
   2  chr2_117627299     ASom    A    G        1      2        2 
   2  chr2_117627299     HCab    A    G        0      0        2 
   2  chr2_117627299     HPrz    A    G        0      0        2 
   2  chr2_117627299     ZBoe    A    G        1      2        2 
   2  chr2_117627299     ZGre    A    G        1      2        2 
   2  chr2_117627299     ZHar    A    G        1      2        2 
   2  chr2_117627299   Sample    A    G        0      0        2 
   2  chr2_117639036     AAsi    T    C        0      0        2 
   2  chr2_117639036     AKia    T    C      0.5      1        2 
   2  chr2_117639036     AOna    T    C        0      0        2 
   2  chr2_117639036     ASom    T    C        0      0        2 
   2  chr2_117639036     HCab    T    C        1      2        2 
   2  chr2_117639036     HPrz    T    C        1      2        2 
   2  chr2_117639036     ZBoe    T    C        0      0        2 
   2  chr2_117639036     ZGre    T    C        0      0        2 
   2  chr2_117639036     ZHar    T    C        0      0        2 
   2  chr2_117639036   Sample    T    C        1      2        2 
   2  chr2_117642613     AAsi    A    G        0      0        2 
   2  chr2_117642613     AKia    A    G        0      0        2 
   2  chr2_117642613     AOna    A    G        0      0        2 
   2  chr2_117642613     ASom    A    G      0.5      1        2 
   2  chr2_117642613     HCab    A    G        0      0        2 
   2  chr2_117642613     HPrz    A    G        0      0        2 
   2  chr2_117642613     ZBoe    A    G        0      0        2 
   2  chr2_117642613     ZGre    A    G        0      0        2 
   2  chr2_117642613     ZHar    A    G        0      0        2 
   2  chr2_117642613   Sample    A    G        0      0        2 
   2  chr2_117642805     AAsi    T    A        0      0        2 
   2  chr2_117642805     AKia    T    A        0      0        2 
   2  chr2_117642805     AOna    T    A        1      2        2 
   2  chr2_117642805     ASom    T    A        0      0        2 
   2  chr2_117642805     HCab    T    A        0      0        2 
   2  chr2_117642805     HPrz    T    A        0      0        2 
   2  chr2_117642805     ZBoe    T    A        0      0        2 
   2  chr2_117642805     ZGre    T    A        0      0        2 
   2  chr2_117642805     ZHar    T    A        0      0        2 
   2  chr2_117642805   Sample    T    A        0      0        2 
   2  chr2_117654366     AAsi    G    A        1      2        2 
   2  chr2_117654366     AKia    G    A        0      0        2 
   2  chr2_117654366     AOna    G    A        0      0        2 
   2  chr2_117654366     ASom    G    A        1      2        2 
   2  chr2_117654366     HCab    G    A        0      0        2 
   2  chr2_117654366     HPrz    G    A        0      0        2 
   2  chr2_117654366     ZBoe    G    A        0      0        2 
   2  chr2_117654366     ZGre    G    A        0      0        2 
   2  chr2_117654366     ZHar    G    A        0      0        2 
   2  chr2_117654366   Sample    G    A        0      0        2 
   2  chr2_117654982     AAsi    A    G        0      0        2 
   2  chr2_117654982     AKia    A    G        0      0        2 
   2  chr2_117654982     AOna    A    G        0      0        2 
   2  chr2_117654982     ASom    A    G        0      0        2 
   2  chr2_117654982     HCab    A    G        0      0        2 
   2  chr2_117654982     HPrz    A    G        0      0        2 
   2  chr2_117654982     ZBoe    A    G      0.5      1        2 
   2  chr2_117654982     ZGre    A    G        0      0        2 
   2  chr2_117654982     ZHar    A    G        0      0        2 
   2  chr2_117654982   Sample    A    G        0      0        2 
   2  chr2_117658421     AAsi    G    T        0      0        2 
   2  chr2_117658421     AKia    G    T        0      0        2 
   2  chr2_117658421     AOna    G    T        0      0        2 
   2  chr2_117658421     ASom    G    T        0      0        2 
   2  chr2_117658421     HCab    G    T        1      2        2 
   2  chr2_117658421     HPrz    G    T        1      2        2 
   2  chr2_117658421     ZBoe    G    T        0      0        2 
   2  chr2_117658421     ZGre    G    T        0      0        2 
   2  chr2_117658421     ZHar    G    T        0      0        2 
   2  chr2_117658421   Sample    G    T        1      2        2 
   2  chr2_117659667     AAsi    A    G        0      0        2 
   2  chr2_117659667     AKia    A    G        0      0        2 
   2  chr2_117659667     AOna    A    G        0      0        2 
   2  chr2_117659667     ASom    A    G        0      0        2 
   2  chr2_117659667     HCab    A    G        0      0        2 
   2  chr2_117659667     HPrz    A    G        0      0        2 
   2  chr2_117659667     ZBoe    A    G        0      0        2 
   2  chr2_117659667     ZGre    A    G        0      0        2 
   2  chr2_117659667     ZHar    A    G        1      2        2 
   2  chr2_117659667   Sample    A    G        0      0        2 
   2  chr2_117660659     AAsi    A    G        0      0        2 
   2  chr2_117660659     AKia    A    G        0      0        2 
   2  chr2_117660659     AOna    A    G        0      0        2 
   2  chr2_117660659     ASom    A    G        0      0        2 
   2  chr2_117660659     HCab    A    G      0.5      1        2 
   2  chr2_117660659     HPrz    A    G        0      0        2 
   2  chr2_117660659     ZBoe    A    G        0      0        2 
   2  chr2_117660659     ZGre    A    G        0      0        2 
   2  chr2_117660659     ZHar    A    G        0      0        2 
   2  chr2_117660659   Sample    A    G        0      0        2 
   2  chr2_117665410     AAsi    T    C        0      0        2 
   2  chr2_117665410     AKia    T    C        0      0        2 
   2  chr2_117665410     AOna    T    C        0      0        2 
   2  chr2_117665410     ASom    T    C        0      0        2 
   2  chr2_117665410     HCab    T    C        1      2        2 
   2  chr2_117665410     HPrz    T    C        1      2        2 
   2  chr2_117665410     ZBoe    T    C        0      0        2 
   2  chr2_117665410     ZGre    T    C        0      0        2 
   2  chr2_117665410     ZHar    T    C        0      0        2 
   2  chr2_117665410   Sample    T    C        1      2        2 
   2  chr2_117676010     AAsi    G    T        0      0        2 
   2  chr2_117676010     AKia    G    T        0      0        2 
   2  chr2_117676010     AOna    G    T        0      0        2 
   2  chr2_117676010     ASom    G    T        0      0        2 
   2  chr2_117676010     HCab    G    T        1      2        2 
   2  chr2_117676010     HPrz    G    T        1      2        2 
   2  chr2_117676010     ZBoe    G    T        0      0        2 
   2  chr2_117676010     ZGre    G    T        0      0        2 
   2  chr2_117676010     ZHar    G    T        0      0        2 
   2  chr2_117676010   Sample    G    T        1      2        2 
   2  chr2_117677167     AAsi    A    G        0      0        2 
   2  chr2_117677167     AKia    A    G        0      0        2 
   2  chr2_117677167     AOna    A    G        0      0        2 
   2  chr2_117677167     ASom    A    G        0      0        2 
   2  chr2_117677167     HCab    A    G        1      2        2 
   2  chr2_117677167     HPrz    A    G        1      2        2 
   2  chr2_117677167     ZBoe    A    G        0      0        2 
   2  chr2_117677167     ZGre    A    G        0      0        2 
   2  chr2_117677167     ZHar    A    G        0      0        2 
   2  chr2_117677167   Sample    A    G        1      2        2 
   2  chr2_117679035     AAsi    C    T        0      0        2 
   2  chr2_117679035     AKia    C    T        0      0        2 
   2  chr2_117679035     AOna    C    T        0      0        2 
   2  chr2_117679035     ASom    C    T        0      0        2 
   2  chr2_117679035     HCab    C    T        1      2        2 
   2  chr2_117679035     HPrz    C    T        1      2        2 
   2  chr2_117679035     ZBoe    C    T        0      0        2 
   2  chr2_117679035     ZGre    C    T        0      0        2 
   2  chr2_117679035     ZHar    C    T        0      0        2 
   2  chr2_117679035   Sample    C    T        1      2        2 
   2  chr2_117683440     AAsi    G    A        0      0        2 
   2  chr2_117683440     AKia    G    A        0      0        2 
   2  chr2_117683440     AOna    G    A        0      0        2 
   2  chr2_117683440     ASom    G    A        0      0        2 
   2  chr2_117683440     HCab    G    A        0      0        2 
   2  chr2_117683440     HPrz    G    A        0      0        2 
   2  chr2_117683440     ZBoe    G    A        0      0        2 
   2  chr2_117683440     ZGre    G    A        0      0        2 
   2  chr2_117683440     ZHar    G    A        1      2        2 
   2  chr2_117683440   Sample    G    A        0      0        2 
   2  chr2_117685189     AAsi    A    T        0      0        2 
   2  chr2_117685189     AKia    A    T        0      0        2 
   2  chr2_117685189     AOna    A    T        0      0        2 
   2  chr2_117685189     ASom    A    T        0      0        2 
   2  chr2_117685189     HCab    A    T        1      2        2 
   2  chr2_117685189     HPrz    A    T        1      2        2 
   2  chr2_117685189     ZBoe    A    T        0      0        2 
   2  chr2_117685189     ZGre    A    T        0      0        2 
   2  chr2_117685189     ZHar    A    T        0      0        2 
   2  chr2_117685189   Sample    A    T        1      2        2 
   2  chr2_117689209     AAsi    A    G        0      0        2 
   2  chr2_117689209     AKia    A    G        0      0        2 
   2  chr2_117689209     AOna    A    G        0      0        2 
   2  chr2_117689209     ASom    A    G        0      0        2 
   2  chr2_117689209     HCab    A    G        1      2        2 
   2  chr2_117689209     HPrz    A    G        1      2        2 
   2  chr2_117689209     ZBoe    A    G        0      0        2 
   2  chr2_117689209     ZGre    A    G        0      0        2 
   2  chr2_117689209     ZHar    A    G        0      0        2 
   2  chr2_117689209   Sample    A    G        1      2        2 
   2  chr2_117693063     AAsi    C    T        0      0        2 
   2  chr2_117693063     AKia    C    T        0      0        2 
   2  chr2_117693063     AOna    C    T        0      0        2 
   2  chr2_117693063     ASom    C    T        0      0        2 
   2  chr2_117693063     HCab    C    T        1      2        2 
   2  chr2_117693063     HPrz    C    T        1      2        2 
   2  chr2_117693063     ZBoe    C    T        0      0        2 
   2  chr2_117693063     ZGre    C    T        0      0        2 
   2  chr2_117693063     ZHar    C    T        0      0        2 
   2  chr2_117693063   Sample    C    T        1      2        2 
   2  chr2_117693389     AAsi    A    G        1      2        2 
   2  chr2_117693389     AKia    A    G        0      0        2 
   2  chr2_117693389     AOna    A    G        0      0        2 
   2  chr2_117693389     ASom    A    G        1      2        2 
   2  chr2_117693389     HCab    A    G        0      0        2 
   2  chr2_117693389     HPrz    A    G        0      0        2 
   2  chr2_117693389     ZBoe    A    G        1      2        2 
   2  chr2_117693389     ZGre    A    G        1      2        2 
   2  chr2_117693389     ZHar    A    G        1      2        2 
   2  chr2_117693389   Sample    A    G        0      0        2 
   2  chr2_117707656     AAsi    T    C        0      0        2 
   2  chr2_117707656     AKia    T    C        0      0        2 
   2  chr2_117707656     AOna    T    C        0      0        2 
   2  chr2_117707656     ASom    T    C      0.5      1        2 
   2  chr2_117707656     HCab    T    C        0      0        2 
   2  chr2_117707656     HPrz    T    C        0      0        2 
   2  chr2_117707656     ZBoe    T    C        0      0        2 
   2  chr2_117707656     ZGre    T    C        0      0        2 
   2  chr2_117707656     ZHar    T    C        0      0        2 
   2  chr2_117707656   Sample    T    C        0      0        2 
   2  chr2_117708981     AAsi    G    A        0      0        2 
   2  chr2_117708981     AKia    G    A        0      0        2 
   2  chr2_117708981     AOna    G    A        1      2        2 
   2  chr2_117708981     ASom    G    A        0      0        2 
   2  chr2_117708981     HCab    G    A        0      0        2 
   2  chr2_117708981     HPrz    G    A        0      0        2 
   2  chr2_117708981     ZBoe    G    A        0      0        2 
   2  chr2_117708981     ZGre    G    A        0      0        2 
   2  chr2_117708981     ZHar    G    A        0      0        2 
   2  chr2_117708981   Sample    G    A        0      0        2 
   2  chr2_117712488     AAsi    T    C        0      0        2 
   2  chr2_117712488     AKia    T    C        0      0        2 
   2  chr2_117712488     AOna    T    C        0      0        2 
   2  chr2_117712488     ASom    T    C      0.5      1        2 
   2  chr2_117712488     HCab    T    C        0      0        2 
   2  chr2_117712488     HPrz    T    C        0      0        2 
   2  chr2_117712488     ZBoe    T    C        0      0        2 
   2  chr2_117712488     ZGre    T    C        0      0        2 
   2  chr2_117712488     ZHar    T    C        0      0        2 
   2  chr2_117712488   Sample    T    C        0      0        2 
   2  chr2_117715176     AAsi    G    A        0      0        2 
   2  chr2_117715176     AKia    G    A        0      0        2 
   2  chr2_117715176     AOna    G    A        0      0        2 
   2  chr2_117715176     ASom    G    A        0      0        2 
   2  chr2_117715176     HCab    G    A        1      2        2 
   2  chr2_117715176     HPrz    G    A        1      2        2 
   2  chr2_117715176     ZBoe    G    A        0      0        2 
   2  chr2_117715176     ZGre    G    A        0      0        2 
   2  chr2_117715176     ZHar    G    A        0      0        2 
   2  chr2_117715176   Sample    G    A        1      2        2 
   2  chr2_117717237     AAsi    T    C        0      0        2 
   2  chr2_117717237     AKia    T    C        1      2        2 
   2  chr2_117717237     AOna    T    C        0      0        2 
   2  chr2_117717237     ASom    T    C        0      0        2 
   2  chr2_117717237     HCab    T    C        0      0        2 
   2  chr2_117717237     HPrz    T    C        0      0        2 
   2  chr2_117717237     ZBoe    T    C        0      0        2 
   2  chr2_117717237     ZGre    T    C        0      0        2 
   2  chr2_117717237     ZHar    T    C        0      0        2 
   2  chr2_117717237   Sample    T    C        0      0        2 
   2  chr2_117717380     AAsi    G    C        0      0        2 
   2  chr2_117717380     AKia    G    C        0      0        2 
   2  chr2_117717380     AOna    G    C        0      0        2 
   2  chr2_117717380     ASom    G    C        0      0        2 
   2  chr2_117717380     HCab    G    C        1      2        2 
   2  chr2_117717380     HPrz    G    C        1      2        2 
   2  chr2_117717380     ZBoe    G    C        0      0        2 
   2  chr2_117717380     ZGre    G    C        0      0        2 
   2  chr2_117717380     ZHar    G    C        0      0        2 
   2  chr2_117717380   Sample    G    C        1      2        2 
   2  chr2_117718263     AAsi    A    T        0      0        2 
   2  chr2_117718263     AKia    A    T        0      0        2 
   2  chr2_117718263     AOna    A    T        0      0        2 
   2  chr2_117718263     ASom    A    T        0      0        2 
   2  chr2_117718263     HCab    A    T        1      2        2 
   2  chr2_117718263     HPrz    A    T        1      2        2 
   2  chr2_117718263     ZBoe    A    T        0      0        2 
   2  chr2_117718263     ZGre    A    T        0      0        2 
   2  chr2_117718263     ZHar    A    T        0      0        2 
   2  chr2_117718263   Sample    A    T        1      2        2 
   2  chr2_117722864     AAsi    A    T        0      0        2 
   2  chr2_117722864     AKia    A    T        0      0        2 
   2  chr2_117722864     AOna    A    T        0      0        2 
   2  chr2_117722864     ASom    A    T        0      0        2 
   2  chr2_117722864     HCab    A    T        1      2        2 
   2  chr2_117722864     HPrz    A    T        1      2        2 
   2  chr2_117722864     ZBoe    A    T        0      0        2 
   2  chr2_117722864     ZGre    A    T        0      0        2 
   2  chr2_117722864     ZHar    A    T        0      0        2 
   2  chr2_117722864   Sample    A    T        1      2        2 
   2  chr2_117729766     AAsi    A    G        1      2        2 
   2  chr2_117729766     AKia    A    G        0      0        2 
   2  chr2_117729766     AOna    A    G        0      0        2 
   2  chr2_117729766     ASom    A    G        1      2        2 
   2  chr2_117729766     HCab    A    G        0      0        2 
   2  chr2_117729766     HPrz    A    G        0      0        2 
   2  chr2_117729766     ZBoe    A    G        0      0        2 
   2  chr2_117729766     ZGre    A    G        0      0        2 
   2  chr2_117729766     ZHar    A    G        0      0        2 
   2  chr2_117729766   Sample    A    G        0      0        2 
   2  chr2_117730624     AAsi    G    T        0      0        2 
   2  chr2_117730624     AKia    G    T        0      0        2 
   2  chr2_117730624     AOna    G    T        0      0        2 
   2  chr2_117730624     ASom    G    T        0      0        2 
   2  chr2_117730624     HCab    G    T        0      0        2 
   2  chr2_117730624     HPrz    G    T        0      0        2 
   2  chr2_117730624     ZBoe    G    T        1      2        2 
   2  chr2_117730624     ZGre    G    T        0      0        2 
   2  chr2_117730624     ZHar    G    T        0      0        2 
   2  chr2_117730624   Sample    G    T        0      0        2 
   2  chr2_117733719     AAsi    T    C      0.5      1        2 
   2  chr2_117733719     AKia    T    C        0      0        2 
   2  chr2_117733719     AOna    T    C        0      0        2 
   2  chr2_117733719     ASom    T    C        0      0        2 
   2  chr2_117733719     HCab    T    C        0      0        2 
   2  chr2_117733719     HPrz    T    C        0      0        2 
   2  chr2_117733719     ZBoe    T    C        0      0        2 
   2  chr2_117733719     ZGre    T    C        0      0        2 
   2  chr2_117733719     ZHar    T    C        0      0        2 
   2  chr2_117733719   Sample    T    C        0      0        2 
   2  chr2_117735878     AAsi    T    G        0      0        2 
   2  chr2_117735878     AKia    T    G        0      0        2 
   2  chr2_117735878     AOna    T    G        0      0        2 
   2  chr2_117735878     ASom    T    G      0.5      1        2 
   2  chr2_117735878     HCab    T    G        0      0        2 
   2  chr2_117735878     HPrz    T    G        0      0        2 
   2  chr2_117735878     ZBoe    T    G        0      0        2 
   2  chr2_117735878     ZGre    T    G        0      0        2 
   2  chr2_117735878     ZHar    T    G        0      0        2 
   2  chr2_117735878   Sample    T    G        0      0        2 
   2  chr2_117738050     AAsi    T    C        0      0        2 
   2  chr2_117738050     AKia    T    C        1      2        2 
   2  chr2_117738050     AOna    T    C        0      0        2 
   2  chr2_117738050     ASom    T    C        0      0        2 
   2  chr2_117738050     HCab    T    C        0      0        2 
   2  chr2_117738050     HPrz    T    C        0      0        2 
   2  chr2_117738050     ZBoe    T    C        0      0        2 
   2  chr2_117738050     ZGre    T    C        0      0        2 
   2  chr2_117738050     ZHar    T    C        0      0        2 
   2  chr2_117738050   Sample    T    C        0      0        2 
   2  chr2_117759484     AAsi    G    A        0      0        2 
   2  chr2_117759484     AKia    G    A        0      0        2 
   2  chr2_117759484     AOna    G    A        0      0        2 
   2  chr2_117759484     ASom    G    A      0.5      1        2 
   2  chr2_117759484     HCab    G    A        1      2        2 
   2  chr2_117759484     HPrz    G    A        1      2        2 
   2  chr2_117759484     ZBoe    G    A        0      0        2 
   2  chr2_117759484     ZGre    G    A        0      0        2 
   2  chr2_117759484     ZHar    G    A        0      0        2 
   2  chr2_117759484   Sample    G    A        1      2        2 
   2  chr2_117768922     AAsi    G    A        0      0        2 
   2  chr2_117768922     AKia    G    A        0      0        2 
   2  chr2_117768922     AOna    G    A        1      2        2 
   2  chr2_117768922     ASom    G    A        0      0        2 
   2  chr2_117768922     HCab    G    A        0      0        2 
   2  chr2_117768922     HPrz    G    A        0      0        2 
   2  chr2_117768922     ZBoe    G    A        0      0        2 
   2  chr2_117768922     ZGre    G    A        0      0        2 
   2  chr2_117768922     ZHar    G    A        0      0        2 
   2  chr2_117768922   Sample    G    A        0      0        2 
   2  chr2_117769454     AAsi    A    G        0      0        2 
   2  chr2_117769454     AKia    A    G      0.5      1        2 
   2  chr2_117769454     AOna    A    G        0      0        2 
   2  chr2_117769454     ASom    A    G        0      0        2 
   2  chr2_117769454     HCab    A    G        0      0        2 
   2  chr2_117769454     HPrz    A    G        0      0        2 
   2  chr2_117769454     ZBoe    A    G        0      0        2 
   2  chr2_117769454     ZGre    A    G        0      0        2 
   2  chr2_117769454     ZHar    A    G        0      0        2 
   2  chr2_117769454   Sample    A    G        0      0        2 
   2  chr2_117770866     AAsi    G    A        0      0        2 
   2  chr2_117770866     AKia    G    A        0      0        2 
   2  chr2_117770866     AOna    G    A        0      0        2 
   2  chr2_117770866     ASom    G    A        0      0        2 
   2  chr2_117770866     HCab    G    A        1      2        2 
   2  chr2_117770866     HPrz    G    A        1      2        2 
   2  chr2_117770866     ZBoe    G    A        0      0        2 
   2  chr2_117770866     ZGre    G    A        0      0        2 
   2  chr2_117770866     ZHar    G    A        0      0        2 
   2  chr2_117770866   Sample    G    A        1      2        2 
   2  chr2_117771852     AAsi    T    C        0      0        2 
   2  chr2_117771852     AKia    T    C      0.5      1        2 
   2  chr2_117771852     AOna    T    C        0      0        2 
   2  chr2_117771852     ASom    T    C        0      0        2 
   2  chr2_117771852     HCab    T    C        0      0        2 
   2  chr2_117771852     HPrz    T    C        0      0        2 
   2  chr2_117771852     ZBoe    T    C        0      0        2 
   2  chr2_117771852     ZGre    T    C        0      0        2 
   2  chr2_117771852     ZHar    T    C        0      0        2 
   2  chr2_117771852   Sample    T    C        0      0        2 
   2  chr2_117779968     AAsi    A    G        0      0        2 
   2  chr2_117779968     AKia    A    G        0      0        2 
   2  chr2_117779968     AOna    A    G        0      0        2 
   2  chr2_117779968     ASom    A    G        0      0        2 
   2  chr2_117779968     HCab    A    G        0      0        2 
   2  chr2_117779968     HPrz    A    G      0.5      1        2 
   2  chr2_117779968     ZBoe    A    G        0      0        2 
   2  chr2_117779968     ZGre    A    G        0      0        2 
   2  chr2_117779968     ZHar    A    G        0      0        2 
   2  chr2_117779968   Sample    A    G        0      0        2 
   2  chr2_117784986     AAsi    T    C        0      0        2 
   2  chr2_117784986     AKia    T    C        0      0        2 
   2  chr2_117784986     AOna    T    C        0      0        2 
   2  chr2_117784986     ASom    T    C        0      0        2 
   2  chr2_117784986     HCab    T    C        1      2        2 
   2  chr2_117784986     HPrz    T    C        1      2        2 
   2  chr2_117784986     ZBoe    T    C        0      0        2 
   2  chr2_117784986     ZGre    T    C        0      0        2 
   2  chr2_117784986     ZHar    T    C        0      0        2 
   2  chr2_117784986   Sample    T    C        1      2        2 
   2  chr2_117787607     AAsi    T    A        0      0        2 
   2  chr2_117787607     AKia    T    A        0      0        2 
   2  chr2_117787607     AOna    T    A        0      0        2 
   2  chr2_117787607     ASom    T    A        0      0        2 
   2  chr2_117787607     HCab    T    A        0      0        2 
   2  chr2_117787607     HPrz    T    A        0      0        2 
   2  chr2_117787607     ZBoe    T    A        0      0        2 
   2  chr2_117787607     ZGre    T    A        1      2        2 
   2  chr2_117787607     ZHar    T    A        0      0        2 
   2  chr2_117787607   Sample    T    A        0      0        2 
   2  chr2_117795592     AAsi    C    T        0      0        2 
   2  chr2_117795592     AKia    C    T        0      0        2 
   2  chr2_117795592     AOna    C    T        0      0        2 
   2  chr2_117795592     ASom    C    T        0      0        2 
   2  chr2_117795592     HCab    C    T        0      0        2 
   2  chr2_117795592     HPrz    C    T      0.5      1        2 
   2  chr2_117795592     ZBoe    C    T        0      0        2 
   2  chr2_117795592     ZGre    C    T        0      0        2 
   2  chr2_117795592     ZHar    C    T        0      0        2 
   2  chr2_117795592   Sample    C    T        0      0        2 
   2  chr2_117801422     AAsi    A    G      0.5      1        2 
   2  chr2_117801422     AKia    A    G        0      0        2 
   2  chr2_117801422     AOna    A    G        0      0        2 
   2  chr2_117801422     ASom    A    G        0      0        2 
   2  chr2_117801422     HCab    A    G        0      0        2 
   2  chr2_117801422     HPrz    A    G        0      0        2 
   2  chr2_117801422     ZBoe    A    G        0      0        2 
   2  chr2_117801422     ZGre    A    G        0      0        2 
   2  chr2_117801422     ZHar    A    G        0      0        2 
   2  chr2_117801422   Sample    A    G        0      0        2 
   2  chr2_117804509     AAsi    C    A        0      0        2 
   2  chr2_117804509     AKia    C    A        0      0        2 
   2  chr2_117804509     AOna    C    A        1      2        2 
   2  chr2_117804509     ASom    C    A        0      0        2 
   2  chr2_117804509     HCab    C    A        0      0        2 
   2  chr2_117804509     HPrz    C    A        0      0        2 
   2  chr2_117804509     ZBoe    C    A        0      0        2 
   2  chr2_117804509     ZGre    C    A        0      0        2 
   2  chr2_117804509     ZHar    C    A        0      0        2 
   2  chr2_117804509   Sample    C    A        0      0        2 
   2  chr2_117805362     AAsi    T    C      0.5      1        2 
   2  chr2_117805362     AKia    T    C        0      0        2 
   2  chr2_117805362     AOna    T    C        0      0        2 
   2  chr2_117805362     ASom    T    C        0      0        2 
   2  chr2_117805362     HCab    T    C        0      0        2 
   2  chr2_117805362     HPrz    T    C        0      0        2 
   2  chr2_117805362     ZBoe    T    C        0      0        2 
   2  chr2_117805362     ZGre    T    C        0      0        2 
   2  chr2_117805362     ZHar    T    C        0      0        2 
   2  chr2_117805362   Sample    T    C        0      0        2 
   2  chr2_117807627     AAsi    C    T        0      0        2 
   2  chr2_117807627     AKia    C    T        0      0        2 
   2  chr2_117807627     AOna    C    T        0      0        2 
   2  chr2_117807627     ASom    C    T        0      0        2 
   2  chr2_117807627     HCab    C    T        1      2        2 
   2  chr2_117807627     HPrz    C    T        1      2        2 
   2  chr2_117807627     ZBoe    C    T        0      0        2 
   2  chr2_117807627     ZGre    C    T        0      0        2 
   2  chr2_117807627     ZHar    C    T        0      0        2 
   2  chr2_117807627   Sample    C    T        1      2        2 
   2  chr2_117822593     AAsi    G    A        0      0        2 
   2  chr2_117822593     AKia    G    A        0      0        2 
   2  chr2_117822593     AOna    G    A        0      0        2 
   2  chr2_117822593     ASom    G    A        0      0        2 
   2  chr2_117822593     HCab    G    A        1      2        2 
   2  chr2_117822593     HPrz    G    A        1      2        2 
   2  chr2_117822593     ZBoe    G    A        0      0        2 
   2  chr2_117822593     ZGre    G    A        0      0        2 
   2  chr2_117822593     ZHar    G    A        0      0        2 
   2  chr2_117822593   Sample    G    A        1      2        2 
   2  chr2_117822790     AAsi    G    A        0      0        2 
   2  chr2_117822790     AKia    G    A        1      2        2 
   2  chr2_117822790     AOna    G    A        0      0        2 
   2  chr2_117822790     ASom    G    A        0      0        2 
   2  chr2_117822790     HCab    G    A        0      0        2 
   2  chr2_117822790     HPrz    G    A        0      0        2 
   2  chr2_117822790     ZBoe    G    A        0      0        2 
   2  chr2_117822790     ZGre    G    A        0      0        2 
   2  chr2_117822790     ZHar    G    A        0      0        2 
   2  chr2_117822790   Sample    G    A        0      0        2 
   2  chr2_117826689     AAsi    C    T        0      0        2 
   2  chr2_117826689     AKia    C    T        0      0        2 
   2  chr2_117826689     AOna    C    T        1      2        2 
   2  chr2_117826689     ASom    C    T        0      0        2 
   2  chr2_117826689     HCab    C    T        0      0        2 
   2  chr2_117826689     HPrz    C    T        0      0        2 
   2  chr2_117826689     ZBoe    C    T        0      0        2 
   2  chr2_117826689     ZGre    C    T        0      0        2 
   2  chr2_117826689     ZHar    C    T        0      0        2 
   2  chr2_117826689   Sample    C    T        0      0        2 
   2  chr2_117838118     AAsi    A    G        0      0        2 
   2  chr2_117838118     AKia    A    G        0      0        2 
   2  chr2_117838118     AOna    A    G        0      0        2 
   2  chr2_117838118     ASom    A    G        0      0        2 
   2  chr2_117838118     HCab    A    G        1      2        2 
   2  chr2_117838118     HPrz    A    G        1      2        2 
   2  chr2_117838118     ZBoe    A    G        0      0        2 
   2  chr2_117838118     ZGre    A    G        0      0        2 
   2  chr2_117838118     ZHar    A    G        0      0        2 
   2  chr2_117838118   Sample    A    G        1      2        2 
   2  chr2_117842702     AAsi    G    A        0      0        2 
   2  chr2_117842702     AKia    G    A        0      0        2 
   2  chr2_117842702     AOna    G    A        0      0        2 
   2  chr2_117842702     ASom    G    A        0      0        2 
   2  chr2_117842702     HCab    G    A        1      2        2 
   2  chr2_117842702     HPrz    G    A        1      2        2 
   2  chr2_117842702     ZBoe    G    A        0      0        2 
   2  chr2_117842702     ZGre    G    A        0      0        2 
   2  chr2_117842702     ZHar    G    A        0      0        2 
   2  chr2_117842702   Sample    G    A        1      2        2 
   2  chr2_117843827     AAsi    A    G        1      2        2 
   2  chr2_117843827     AKia    A    G        0      0        2 
   2  chr2_117843827     AOna    A    G        0      0        2 
   2  chr2_117843827     ASom    A    G        1      2        2 
   2  chr2_117843827     HCab    A    G        0      0        2 
   2  chr2_117843827     HPrz    A    G        0      0        2 
   2  chr2_117843827     ZBoe    A    G        0      0        2 
   2  chr2_117843827     ZGre    A    G        0      0        2 
   2  chr2_117843827     ZHar    A    G        0      0        2 
   2  chr2_117843827   Sample    A    G        0      0        2 
   2  chr2_117848456     AAsi    C    G        0      0        2 
   2  chr2_117848456     AKia    C    G        0      0        2 
   2  chr2_117848456     AOna    C    G        0      0        2 
   2  chr2_117848456     ASom    C    G        0      0        2 
   2  chr2_117848456     HCab    C    G        0      0        2 
   2  chr2_117848456     HPrz    C    G        0      0        2 
   2  chr2_117848456     ZBoe    C    G      0.5      1        2 
   2  chr2_117848456     ZGre    C    G        0      0        2 
   2  chr2_117848456     ZHar    C    G        0      0        2 
   2  chr2_117848456   Sample    C    G        0      0        2 
   2  chr2_117857366     AAsi    A    G        0      0        2 
   2  chr2_117857366     AKia    A    G        0      0        2 
   2  chr2_117857366     AOna    A    G        0      0        2 
   2  chr2_117857366     ASom    A    G        0      0        2 
   2  chr2_117857366     HCab    A    G        1      2        2 
   2  chr2_117857366     HPrz    A    G        1      2        2 
   2  chr2_117857366     ZBoe    A    G        0      0        2 
   2  chr2_117857366     ZGre    A    G        0      0        2 
   2  chr2_117857366     ZHar    A    G        0      0        2 
   2  chr2_117857366   Sample    A    G        1      2        2 
   2  chr2_117857690     AAsi    T    C        0      0        2 
   2  chr2_117857690     AKia    T    C        0      0        2 
   2  chr2_117857690     AOna    T    C        0      0        2 
   2  chr2_117857690     ASom    T    C        0      0        2 
   2  chr2_117857690     HCab    T    C        0      0        2 
   2  chr2_117857690     HPrz    T    C        0      0        2 
   2  chr2_117857690     ZBoe    T    C        0      0        2 
   2  chr2_117857690     ZGre    T    C        1      2        2 
   2  chr2_117857690     ZHar    T    C        0      0        2 
   2  chr2_117857690   Sample    T    C        0      0        2 
   2  chr2_117866335     AAsi    G    A        1      2        2 
   2  chr2_117866335     AKia    G    A        0      0        2 
   2  chr2_117866335     AOna    G    A        0      0        2 
   2  chr2_117866335     ASom    G    A      0.5      1        2 
   2  chr2_117866335     HCab    G    A        0      0        2 
   2  chr2_117866335     HPrz    G    A        0      0        2 
   2  chr2_117866335     ZBoe    G    A        0      0        2 
   2  chr2_117866335     ZGre    G    A        0      0        2 
   2  chr2_117866335     ZHar    G    A        0      0        2 
   2  chr2_117866335   Sample    G    A        0      0        2 
   2  chr2_117866431     AAsi    A    G        1      2        2 
   2  chr2_117866431     AKia    A    G        0      0        2 
   2  chr2_117866431     AOna    A    G        0      0        2 
   2  chr2_117866431     ASom    A    G      0.5      1        2 
   2  chr2_117866431     HCab    A    G        0      0        2 
   2  chr2_117866431     HPrz    A    G        0      0        2 
   2  chr2_117866431     ZBoe    A    G        0      0        2 
   2  chr2_117866431     ZGre    A    G        0      0        2 
   2  chr2_117866431     ZHar    A    G        0      0        2 
   2  chr2_117866431   Sample    A    G        0      0        2 
   2  chr2_117876351     AAsi    A    G        0      0        2 
   2  chr2_117876351     AKia    A    G        0      0        2 
   2  chr2_117876351     AOna    A    G        0      0        2 
   2  chr2_117876351     ASom    A    G        0      0        2 
   2  chr2_117876351     HCab    A    G        1      2        2 
   2  chr2_117876351     HPrz    A    G        1      2        2 
   2  chr2_117876351     ZBoe    A    G        0      0        2 
   2  chr2_117876351     ZGre    A    G        0      0        2 
   2  chr2_117876351     ZHar    A    G        0      0        2 
   2  chr2_117876351   Sample    A    G        1      2        2 
   2  chr2_117876966     AAsi    C    T        0      0        2 
   2  chr2_117876966     AKia    C    T        0      0        2 
   2  chr2_117876966     AOna    C    T        0      0        2 
   2  chr2_117876966     ASom    C    T        0      0        2 
   2  chr2_117876966     HCab    C    T        1      2        2 
   2  chr2_117876966     HPrz    C    T        1      2        2 
   2  chr2_117876966     ZBoe    C    T        0      0        2 
   2  chr2_117876966     ZGre    C    T        0      0        2 
   2  chr2_117876966     ZHar    C    T        0      0        2 
   2  chr2_117876966   Sample    C    T        1      2        2 
   2  chr2_117878274     AAsi    C    G        0      0        2 
   2  chr2_117878274     AKia    C    G        0      0        2 
   2  chr2_117878274     AOna    C    G        0      0        2 
   2  chr2_117878274     ASom    C    G        0      0        2 
   2  chr2_117878274     HCab    C    G        0      0        2 
   2  chr2_117878274     HPrz    C    G        0      0        2 
   2  chr2_117878274     ZBoe    C    G      0.5      1        2 
   2  chr2_117878274     ZGre    C    G        0      0        2 
   2  chr2_117878274     ZHar    C    G        0      0        2 
   2  chr2_117878274   Sample    C    G        0      0        2 
   2  chr2_117880498     AAsi    T    C        0      0        2 
   2  chr2_117880498     AKia    T    C        0      0        2 
   2  chr2_117880498     AOna    T    C        0      0        2 
   2  chr2_117880498     ASom    T    C      0.5      1        2 
   2  chr2_117880498     HCab    T    C        0      0        2 
   2  chr2_117880498     HPrz    T    C        0      0        2 
   2  chr2_117880498     ZBoe    T    C        0      0        2 
   2  chr2_117880498     ZGre    T    C        0      0        2 
   2  chr2_117880498     ZHar    T    C        0      0        2 
   2  chr2_117880498   Sample    T    C        0      0        2 
   2  chr2_117894261     AAsi    T    C        0      0        2 
   2  chr2_117894261     AKia    T    C        1      2        2 
   2  chr2_117894261     AOna    T    C        0      0        2 
   2  chr2_117894261     ASom    T    C        0      0        2 
   2  chr2_117894261     HCab    T    C        0      0        2 
   2  chr2_117894261     HPrz    T    C        0      0        2 
   2  chr2_117894261     ZBoe    T    C        0      0        2 
   2  chr2_117894261     ZGre    T    C        0      0        2 
   2  chr2_117894261     ZHar    T    C        0      0        2 
   2  chr2_117894261   Sample    T    C        0      0        2 
   2  chr2_117898004     AAsi    G    T        0      0        2 
   2  chr2_117898004     AKia    G    T        0      0        2 
   2  chr2_117898004     AOna    G    T        0      0        2 
   2  chr2_117898004     ASom    G    T        0      0        2 
   2  chr2_117898004     HCab    G    T        0      0        2 
   2  chr2_117898004     HPrz    G    T        0      0        2 
   2  chr2_117898004     ZBoe    G    T        0      0        2 
   2  chr2_117898004     ZGre    G    T        1      2        2 
   2  chr2_117898004     ZHar    G    T        0      0        2 
   2  chr2_117898004   Sample    G    T        0      0        2 
   2  chr2_117898718     AAsi    C    A        0      0        2 
   2  chr2_117898718     AKia    C    A        0      0        2 
   2  chr2_117898718     AOna    C    A        0      0        2 
   2  chr2_117898718     ASom    C    A        0      0        2 
   2  chr2_117898718     HCab    C    A      0.5      1        2 
   2  chr2_117898718     HPrz    C    A        0      0        2 
   2  chr2_117898718     ZBoe    C    A        0      0        2 
   2  chr2_117898718     ZGre    C    A        0      0        2 
   2  chr2_117898718     ZHar    C    A        0      0        2 
   2  chr2_117898718   Sample    C    A        0      0        2 
   2  chr2_117901076     AAsi    A    C        0      0        2 
   2  chr2_117901076     AKia    A    C        0      0        2 
   2  chr2_117901076     AOna    A    C        0      0        2 
   2  chr2_117901076     ASom    A    C        0      0        2 
   2  chr2_117901076     HCab    A    C        1      2        2 
   2  chr2_117901076     HPrz    A    C      0.5      1        2 
   2  chr2_117901076     ZBoe    A    C        0      0        2 
   2  chr2_117901076     ZGre    A    C        0      0        2 
   2  chr2_117901076     ZHar    A    C        0      0        2 
   2  chr2_117901076   Sample    A    C        0      0        2 
   2  chr2_117918907     AAsi    G    C        0      0        2 
   2  chr2_117918907     AKia    G    C        0      0        2 
   2  chr2_117918907     AOna    G    C        0      0        2 
   2  chr2_117918907     ASom    G    C        0      0        2 
   2  chr2_117918907     HCab    G    C        0      0        2 
   2  chr2_117918907     HPrz    G    C        0      0        2 
   2  chr2_117918907     ZBoe    G    C        1      2        2 
   2  chr2_117918907     ZGre    G    C        0      0        2 
   2  chr2_117918907     ZHar    G    C        0      0        2 
   2  chr2_117918907   Sample    G    C        0      0        2 
   2  chr2_117919115     AAsi    G    A        1      2        2 
   2  chr2_117919115     AKia    G    A        0      0        2 
   2  chr2_117919115     AOna    G    A        0      0        2 
   2  chr2_117919115     ASom    G    A        1      2        2 
   2  chr2_117919115     HCab    G    A        0      0        2 
   2  chr2_117919115     HPrz    G    A        0      0        2 
   2  chr2_117919115     ZBoe    G    A        0      0        2 
   2  chr2_117919115     ZGre    G    A        0      0        2 
   2  chr2_117919115     ZHar    G    A        0      0        2 
   2  chr2_117919115   Sample    G    A        0      0        2 
   2  chr2_117921669     AAsi    C    T        0      0        2 
   2  chr2_117921669     AKia    C    T        0      0        2 
   2  chr2_117921669     AOna    C    T        0      0        2 
   2  chr2_117921669     ASom    C    T        0      0        2 
   2  chr2_117921669     HCab    C    T      0.5      1        2 
   2  chr2_117921669     HPrz    C    T      0.5      1        2 
   2  chr2_117921669     ZBoe    C    T        0      0        2 
   2  chr2_117921669     ZGre    C    T        0      0        2 
   2  chr2_117921669     ZHar    C    T        0      0        2 
   2  chr2_117921669   Sample    C    T        0      0        2 
   2  chr2_117923457     AAsi    A    T        0      0        2 
   2  chr2_117923457     AKia    A    T        0      0        2 
   2  chr2_117923457     AOna    A    T        0      0        2 
   2  chr2_117923457     ASom    A    T        0      0        2 
   2  chr2_117923457     HCab    A    T        1      2        2 
   2  chr2_117923457     HPrz    A    T        1      2        2 
   2  chr2_117923457     ZBoe    A    T        0      0        2 
   2  chr2_117923457     ZGre    A    T        0      0        2 
   2  chr2_117923457     ZHar    A    T        0      0        2 
   2  chr2_117923457   Sample    A    T        1      2        2 
   2  chr2_117929957     AAsi    G    A        0      0        2 
   2  chr2_117929957     AKia    G    A        0      0        2 
   2  chr2_117929957     AOna    G    A        0      0        2 
   2  chr2_117929957     ASom    G    A        0      0        2 
   2  chr2_117929957     HCab    G    A        0      0        2 
   2  chr2_117929957     HPrz    G    A      0.5      1        2 
   2  chr2_117929957     ZBoe    G    A        0      0        2 
   2  chr2_117929957     ZGre    G    A        0      0        2 
   2  chr2_117929957     ZHar    G    A        0      0        2 
   2  chr2_117929957   Sample    G    A        0      0        2 
   2  chr2_117935174     AAsi    G    A        0      0        2 
   2  chr2_117935174     AKia    G    A        0      0        2 
   2  chr2_117935174     AOna    G    A        0      0        2 
   2  chr2_117935174     ASom    G    A        0      0        2 
   2  chr2_117935174     HCab    G    A        0      0        2 
   2  chr2_117935174     HPrz    G    A        0      0        2 
   2  chr2_117935174     ZBoe    G    A        0      0        2 
   2  chr2_117935174     ZGre    G    A        1      2        2 
   2  chr2_117935174     ZHar    G    A      0.5      1        2 
   2  chr2_117935174   Sample    G    A        0      0        2 
   2  chr2_117937531     AAsi    G    T        0      0        2 
   2  chr2_117937531     AKia    G    T        0      0        2 
   2  chr2_117937531     AOna    G    T        0      0        2 
   2  chr2_117937531     ASom    G    T        0      0        2 
   2  chr2_117937531     HCab    G    T        1      2        2 
   2  chr2_117937531     HPrz    G    T        1      2        2 
   2  chr2_117937531     ZBoe    G    T        0      0        2 
   2  chr2_117937531     ZGre    G    T        0      0        2 
   2  chr2_117937531     ZHar    G    T        0      0        2 
   2  chr2_117937531   Sample    G    T        1      2        2 
   2  chr2_117938388     AAsi    T    G        0      0        2 
   2  chr2_117938388     AKia    T    G      0.5      1        2 
   2  chr2_117938388     AOna    T    G        0      0        2 
   2  chr2_117938388     ASom    T    G        0      0        2 
   2  chr2_117938388     HCab    T    G        0      0        2 
   2  chr2_117938388     HPrz    T    G        0      0        2 
   2  chr2_117938388     ZBoe    T    G        0      0        2 
   2  chr2_117938388     ZGre    T    G        0      0        2 
   2  chr2_117938388     ZHar    T    G        0      0        2 
   2  chr2_117938388   Sample    T    G        0      0        2 
   2  chr2_117938930     AAsi    A    C        0      0        2 
   2  chr2_117938930     AKia    A    C        0      0        2 
   2  chr2_117938930     AOna    A    C        0      0        2 
   2  chr2_117938930     ASom    A    C        0      0        2 
   2  chr2_117938930     HCab    A    C        1      2        2 
   2  chr2_117938930     HPrz    A    C        1      2        2 
   2  chr2_117938930     ZBoe    A    C        0      0        2 
   2  chr2_117938930     ZGre    A    C        0      0        2 
   2  chr2_117938930     ZHar    A    C        0      0        2 
   2  chr2_117938930   Sample    A    C        1      2        2 
   2  chr2_117942311     AAsi    C    T        0      0        2 
   2  chr2_117942311     AKia    C    T        0      0        2 
   2  chr2_117942311     AOna    C    T        0      0        2 
   2  chr2_117942311     ASom    C    T        0      0        2 
   2  chr2_117942311     HCab    C    T        1      2        2 
   2  chr2_117942311     HPrz    C    T        1      2        2 
   2  chr2_117942311     ZBoe    C    T        0      0        2 
   2  chr2_117942311     ZGre    C    T        0      0        2 
   2  chr2_117942311     ZHar    C    T        0      0        2 
   2  chr2_117942311   Sample    C    T        1      2        2 
   2  chr2_117943692     AAsi    T    C        0      0        2 
   2  chr2_117943692     AKia    T    C        0      0        2 
   2  chr2_117943692     AOna    T    C        0      0        2 
   2  chr2_117943692     ASom    T    C        0      0        2 
   2  chr2_117943692     HCab    T    C        1      2        2 
   2  chr2_117943692     HPrz    T    C        1      2        2 
   2  chr2_117943692     ZBoe    T    C        0      0        2 
   2  chr2_117943692     ZGre    T    C        0      0        2 
   2  chr2_117943692     ZHar    T    C        0      0        2 
   2  chr2_117943692   Sample    T    C        1      2        2 
   2  chr2_117946826     AAsi    G    A        0      0        2 
   2  chr2_117946826     AKia    G    A        0      0        2 
   2  chr2_117946826     AOna    G    A        0      0        2 
   2  chr2_117946826     ASom    G    A        0      0        2 
   2  chr2_117946826     HCab    G    A        0      0        2 
   2  chr2_117946826     HPrz    G    A        0      0        2 
   2  chr2_117946826     ZBoe    G    A        1      2        2 
   2  chr2_117946826     ZGre    G    A        1      2        2 
   2  chr2_117946826     ZHar    G    A        0      0        2 
   2  chr2_117946826   Sample    G    A        0      0        2 
   2  chr2_117947399     AAsi    C    T        1      2        2 
   2  chr2_117947399     AKia    C    T        0      0        2 
   2  chr2_117947399     AOna    C    T        0      0        2 
   2  chr2_117947399     ASom    C    T        0      0        2 
   2  chr2_117947399     HCab    C    T        0      0        2 
   2  chr2_117947399     HPrz    C    T        0      0        2 
   2  chr2_117947399     ZBoe    C    T        0      0        2 
   2  chr2_117947399     ZGre    C    T        0      0        2 
   2  chr2_117947399     ZHar    C    T        0      0        2 
   2  chr2_117947399   Sample    C    T        0      0        2 
   2  chr2_117951267     AAsi    C    T        0      0        2 
   2  chr2_117951267     AKia    C    T        0      0        2 
   2  chr2_117951267     AOna    C    T        0      0        2 
   2  chr2_117951267     ASom    C    T        0      0        2 
   2  chr2_117951267     HCab    C    T        1      2        2 
   2  chr2_117951267     HPrz    C    T        1      2        2 
   2  chr2_117951267     ZBoe    C    T        0      0        2 
   2  chr2_117951267     ZGre    C    T        0      0        2 
   2  chr2_117951267     ZHar    C    T        0      0        2 
   2  chr2_117951267   Sample    C    T        1      2        2 
   2  chr2_117954398     AAsi    C    T        0      0        2 
   2  chr2_117954398     AKia    C    T        0      0        2 
   2  chr2_117954398     AOna    C    T        0      0        2 
   2  chr2_117954398     ASom    C    T        0      0        2 
   2  chr2_117954398     HCab    C    T        1      2        2 
   2  chr2_117954398     HPrz    C    T        1      2        2 
   2  chr2_117954398     ZBoe    C    T        0      0        2 
   2  chr2_117954398     ZGre    C    T        0      0        2 
   2  chr2_117954398     ZHar    C    T        0      0        2 
   2  chr2_117954398   Sample    C    T        1      2        2 
   2  chr2_117955639     AAsi    G    T        0      0        2 
   2  chr2_117955639     AKia    G    T        0      0        2 
   2  chr2_117955639     AOna    G    T        0      0        2 
   2  chr2_117955639     ASom    G    T        0      0        2 
   2  chr2_117955639     HCab    G    T        0      0        2 
   2  chr2_117955639     HPrz    G    T        0      0        2 
   2  chr2_117955639     ZBoe    G    T      0.5      1        2 
   2  chr2_117955639     ZGre    G    T        0      0        2 
   2  chr2_117955639     ZHar    G    T        0      0        2 
   2  chr2_117955639   Sample    G    T        0      0        2 
   2  chr2_117956003     AAsi    A    G        0      0        2 
   2  chr2_117956003     AKia    A    G        0      0        2 
   2  chr2_117956003     AOna    A    G        0      0        2 
   2  chr2_117956003     ASom    A    G        0      0        2 
   2  chr2_117956003     HCab    A    G      0.5      1        2 
   2  chr2_117956003     HPrz    A    G      0.5      1        2 
   2  chr2_117956003     ZBoe    A    G        0      0        2 
   2  chr2_117956003     ZGre    A    G        0      0        2 
   2  chr2_117956003     ZHar    A    G        0      0        2 
   2  chr2_117956003   Sample    A    G        1      2        2 
   2  chr2_117957512     AAsi    T    C        0      0        2 
   2  chr2_117957512     AKia    T    C        0      0        2 
   2  chr2_117957512     AOna    T    C        0      0        2 
   2  chr2_117957512     ASom    T    C        0      0        2 
   2  chr2_117957512     HCab    T    C        0      0        2 
   2  chr2_117957512     HPrz    T    C        0      0        2 
   2  chr2_117957512     ZBoe    T    C        0      0        2 
   2  chr2_117957512     ZGre    T    C      0.5      1        2 
   2  chr2_117957512     ZHar    T    C        0      0        2 
   2  chr2_117957512   Sample    T    C        0      0        2 
   2  chr2_117961660     AAsi    T    C        0      0        2 
   2  chr2_117961660     AKia    T    C        0      0        2 
   2  chr2_117961660     AOna    T    C        1      2        2 
   2  chr2_117961660     ASom    T    C        0      0        2 
   2  chr2_117961660     HCab    T    C        0      0        2 
   2  chr2_117961660     HPrz    T    C        0      0        2 
   2  chr2_117961660     ZBoe    T    C        0      0        2 
   2  chr2_117961660     ZGre    T    C        0      0        2 
   2  chr2_117961660     ZHar    T    C        0      0        2 
   2  chr2_117961660   Sample    T    C        0      0        2 
   2  chr2_117962916     AAsi    A    G        0      0        2 
   2  chr2_117962916     AKia    A    G        0      0        2 
   2  chr2_117962916     AOna    A    G        0      0        2 
   2  chr2_117962916     ASom    A    G        0      0        2 
   2  chr2_117962916     HCab    A    G        0      0        2 
   2  chr2_117962916     HPrz    A    G        0      0        2 
   2  chr2_117962916     ZBoe    A    G      0.5      1        2 
   2  chr2_117962916     ZGre    A    G        0      0        2 
   2  chr2_117962916     ZHar    A    G        0      0        2 
   2  chr2_117962916   Sample    A    G        0      0        2 
   2  chr2_117964777     AAsi    T    C        0      0        2 
   2  chr2_117964777     AKia    T    C        0      0        2 
   2  chr2_117964777     AOna    T    C        0      0        2 
   2  chr2_117964777     ASom    T    C        0      0        2 
   2  chr2_117964777     HCab    T    C        0      0        2 
   2  chr2_117964777     HPrz    T    C        0      0        2 
   2  chr2_117964777     ZBoe    T    C      0.5      1        2 
   2  chr2_117964777     ZGre    T    C        0      0        2 
   2  chr2_117964777     ZHar    T    C        0      0        2 
   2  chr2_117964777   Sample    T    C        0      0        2 
   2  chr2_117966183     AAsi    G    A        0      0        2 
   2  chr2_117966183     AKia    G    A        0      0        2 
   2  chr2_117966183     AOna    G    A        0      0        2 
   2  chr2_117966183     ASom    G    A        0      0        2 
   2  chr2_117966183     HCab    G    A        0      0        2 
   2  chr2_117966183     HPrz    G    A        0      0        2 
   2  chr2_117966183     ZBoe    G    A      0.5      1        2 
   2  chr2_117966183     ZGre    G    A        0      0        2 
   2  chr2_117966183     ZHar    G    A        0      0        2 
   2  chr2_117966183   Sample    G    A        0      0        2 
   2  chr2_117970376     AAsi    A    C        0      0        2 
   2  chr2_117970376     AKia    A    C        0      0        2 
   2  chr2_117970376     AOna    A    C        0      0        2 
   2  chr2_117970376     ASom    A    C        0      0        2 
   2  chr2_117970376     HCab    A    C        1      2        2 
   2  chr2_117970376     HPrz    A    C        1      2        2 
   2  chr2_117970376     ZBoe    A    C        0      0        2 
   2  chr2_117970376     ZGre    A    C        0      0        2 
   2  chr2_117970376     ZHar    A    C        0      0        2 
   2  chr2_117970376   Sample    A    C        1      2        2 
   2  chr2_117977929     AAsi    C    T        0      0        2 
   2  chr2_117977929     AKia    C    T        0      0        2 
   2  chr2_117977929     AOna    C    T        0      0        2 
   2  chr2_117977929     ASom    C    T        0      0        2 
   2  chr2_117977929     HCab    C    T      0.5      1        2 
   2  chr2_117977929     HPrz    C    T      0.5      1        2 
   2  chr2_117977929     ZBoe    C    T        0      0        2 
   2  chr2_117977929     ZGre    C    T        0      0        2 
   2  chr2_117977929     ZHar    C    T        0      0        2 
   2  chr2_117977929   Sample    C    T        1      2        2 
   2  chr2_117980054     AAsi    A    G        0      0        2 
   2  chr2_117980054     AKia    A    G        0      0        2 
   2  chr2_117980054     AOna    A    G        0      0        2 
   2  chr2_117980054     ASom    A    G        0      0        2 
   2  chr2_117980054     HCab    A    G        0      0        2 
   2  chr2_117980054     HPrz    A    G        0      0        2 
   2  chr2_117980054     ZBoe    A    G        0      0        2 
   2  chr2_117980054     ZGre    A    G        1      2        2 
   2  chr2_117980054     ZHar    A    G        0      0        2 
   2  chr2_117980054   Sample    A    G        0      0        2 
   2  chr2_117982833     AAsi    T    C        0      0        2 
   2  chr2_117982833     AKia    T    C        0      0        2 
   2  chr2_117982833     AOna    T    C        0      0        2 
   2  chr2_117982833     ASom    T    C        0      0        2 
   2  chr2_117982833     HCab    T    C        0      0        2 
   2  chr2_117982833     HPrz    T    C        0      0        2 
   2  chr2_117982833     ZBoe    T    C        0      0        2 
   2  chr2_117982833     ZGre    T    C        1      2        2 
   2  chr2_117982833     ZHar    T    C        0      0        2 
   2  chr2_117982833   Sample    T    C        0      0        2 
   2  chr2_117988271     AAsi    A    G        0      0        2 
   2  chr2_117988271     AKia    A    G        0      0        2 
   2  chr2_117988271     AOna    A    G        0      0        2 
   2  chr2_117988271     ASom    A    G        0      0        2 
   2  chr2_117988271     HCab    A    G        0      0        2 
   2  chr2_117988271     HPrz    A    G        0      0        2 
   2  chr2_117988271     ZBoe    A    G        0      0        2 
   2  chr2_117988271     ZGre    A    G        0      0        2 
   2  chr2_117988271     ZHar    A    G        1      2        2 
   2  chr2_117988271   Sample    A    G        0      0        2 
   2  chr2_117988581     AAsi    G    A        1      2        2 
   2  chr2_117988581     AKia    G    A        0      0        2 
   2  chr2_117988581     AOna    G    A        0      0        2 
   2  chr2_117988581     ASom    G    A        1      2        2 
   2  chr2_117988581     HCab    G    A        0      0        2 
   2  chr2_117988581     HPrz    G    A        0      0        2 
   2  chr2_117988581     ZBoe    G    A        0      0        2 
   2  chr2_117988581     ZGre    G    A        0      0        2 
   2  chr2_117988581     ZHar    G    A        0      0        2 
   2  chr2_117988581   Sample    G    A        0      0        2 
   2  chr2_117989074     AAsi    T    A        0      0        2 
   2  chr2_117989074     AKia    T    A        0      0        2 
   2  chr2_117989074     AOna    T    A        0      0        2 
   2  chr2_117989074     ASom    T    A        0      0        2 
   2  chr2_117989074     HCab    T    A        1      2        2 
   2  chr2_117989074     HPrz    T    A        1      2        2 
   2  chr2_117989074     ZBoe    T    A        0      0        2 
   2  chr2_117989074     ZGre    T    A        0      0        2 
   2  chr2_117989074     ZHar    T    A        0      0        2 
   2  chr2_117989074   Sample    T    A        1      2        2 
   2  chr2_117989516     AAsi    G    T        0      0        2 
   2  chr2_117989516     AKia    G    T        0      0        2 
   2  chr2_117989516     AOna    G    T        0      0        2 
   2  chr2_117989516     ASom    G    T        0      0        2 
   2  chr2_117989516     HCab    G    T        1      2        2 
   2  chr2_117989516     HPrz    G    T        1      2        2 
   2  chr2_117989516     ZBoe    G    T        0      0        2 
   2  chr2_117989516     ZGre    G    T        0      0        2 
   2  chr2_117989516     ZHar    G    T        0      0        2 
   2  chr2_117989516   Sample    G    T        1      2        2 
   2  chr2_117991680     AAsi    A    G      0.5      1        2 
   2  chr2_117991680     AKia    A    G        0      0        2 
```
