## Supplementary File 10. Zonkey (Schubert et al. 2017) report for donkey specimen Ancient10. for "No genetic evidence yet for hinnies at Mazongshan (400-160 BCE), northwestern China": incl_ts.frq.strat (part 44 of 312)

```
   2  chr2_117991680     AOna    A    G        0      0        2 
   2  chr2_117991680     ASom    A    G        0      0        2 
   2  chr2_117991680     HCab    A    G        0      0        2 
   2  chr2_117991680     HPrz    A    G        0      0        2 
   2  chr2_117991680     ZBoe    A    G        0      0        2 
   2  chr2_117991680     ZGre    A    G        0      0        2 
   2  chr2_117991680     ZHar    A    G        0      0        2 
   2  chr2_117991680   Sample    A    G        0      0        2 
   2  chr2_117993303     AAsi    G    A        0      0        2 
   2  chr2_117993303     AKia    G    A        0      0        2 
   2  chr2_117993303     AOna    G    A        0      0        2 
   2  chr2_117993303     ASom    G    A        0      0        2 
   2  chr2_117993303     HCab    G    A        0      0        2 
   2  chr2_117993303     HPrz    G    A        0      0        2 
   2  chr2_117993303     ZBoe    G    A      0.5      1        2 
   2  chr2_117993303     ZGre    G    A        0      0        2 
   2  chr2_117993303     ZHar    G    A        0      0        2 
   2  chr2_117993303   Sample    G    A        0      0        2 
   2  chr2_117994128     AAsi    T    G        0      0        2 
   2  chr2_117994128     AKia    T    G        0      0        2 
   2  chr2_117994128     AOna    T    G        0      0        2 
   2  chr2_117994128     ASom    T    G        0      0        2 
   2  chr2_117994128     HCab    T    G        0      0        2 
   2  chr2_117994128     HPrz    T    G        0      0        2 
   2  chr2_117994128     ZBoe    T    G        0      0        2 
   2  chr2_117994128     ZGre    T    G        1      2        2 
   2  chr2_117994128     ZHar    T    G        0      0        2 
   2  chr2_117994128   Sample    T    G        0      0        2 
   2  chr2_117998051     AAsi    T    C        0      0        2 
   2  chr2_117998051     AKia    T    C        0      0        2 
   2  chr2_117998051     AOna    T    C        0      0        2 
   2  chr2_117998051     ASom    T    C        0      0        2 
   2  chr2_117998051     HCab    T    C        1      2        2 
   2  chr2_117998051     HPrz    T    C        1      2        2 
   2  chr2_117998051     ZBoe    T    C        0      0        2 
   2  chr2_117998051     ZGre    T    C        0      0        2 
   2  chr2_117998051     ZHar    T    C        0      0        2 
   2  chr2_117998051   Sample    T    C        1      2        2 
   2  chr2_117999390     AAsi    C    T        0      0        2 
   2  chr2_117999390     AKia    C    T        0      0        2 
   2  chr2_117999390     AOna    C    T        0      0        2 
   2  chr2_117999390     ASom    C    T        0      0        2 
   2  chr2_117999390     HCab    C    T        1      2        2 
   2  chr2_117999390     HPrz    C    T        1      2        2 
   2  chr2_117999390     ZBoe    C    T        0      0        2 
   2  chr2_117999390     ZGre    C    T        0      0        2 
   2  chr2_117999390     ZHar    C    T        0      0        2 
   2  chr2_117999390   Sample    C    T        1      2        2 
   2  chr2_118000428     AAsi    G    A        0      0        2 
   2  chr2_118000428     AKia    G    A        0      0        2 
   2  chr2_118000428     AOna    G    A        0      0        2 
   2  chr2_118000428     ASom    G    A        0      0        2 
   2  chr2_118000428     HCab    G    A        1      2        2 
   2  chr2_118000428     HPrz    G    A        1      2        2 
   2  chr2_118000428     ZBoe    G    A        0      0        2 
   2  chr2_118000428     ZGre    G    A        0      0        2 
   2  chr2_118000428     ZHar    G    A        0      0        2 
   2  chr2_118000428   Sample    G    A        1      2        2 
   2  chr2_118004173     AAsi    G    T        0      0        2 
   2  chr2_118004173     AKia    G    T        0      0        2 
   2  chr2_118004173     AOna    G    T        0      0        2 
   2  chr2_118004173     ASom    G    T        0      0        2 
   2  chr2_118004173     HCab    G    T        0      0        2 
   2  chr2_118004173     HPrz    G    T        0      0        2 
   2  chr2_118004173     ZBoe    G    T      0.5      1        2 
   2  chr2_118004173     ZGre    G    T        0      0        2 
   2  chr2_118004173     ZHar    G    T        0      0        2 
   2  chr2_118004173   Sample    G    T        0      0        2 
   2  chr2_118004600     AAsi    C    T        0      0        2 
   2  chr2_118004600     AKia    C    T        0      0        2 
   2  chr2_118004600     AOna    C    T        0      0        2 
   2  chr2_118004600     ASom    C    T        0      0        2 
   2  chr2_118004600     HCab    C    T        1      2        2 
   2  chr2_118004600     HPrz    C    T        1      2        2 
   2  chr2_118004600     ZBoe    C    T        0      0        2 
   2  chr2_118004600     ZGre    C    T        0      0        2 
   2  chr2_118004600     ZHar    C    T        0      0        2 
   2  chr2_118004600   Sample    C    T        1      2        2 
   2  chr2_118015557     AAsi    T    C        0      0        2 
   2  chr2_118015557     AKia    T    C        0      0        2 
   2  chr2_118015557     AOna    T    C        0      0        2 
   2  chr2_118015557     ASom    T    C        0      0        2 
   2  chr2_118015557     HCab    T    C        0      0        2 
   2  chr2_118015557     HPrz    T    C      0.5      1        2 
   2  chr2_118015557     ZBoe    T    C        0      0        2 
   2  chr2_118015557     ZGre    T    C        0      0        2 
   2  chr2_118015557     ZHar    T    C        0      0        2 
   2  chr2_118015557   Sample    T    C        0      0        2 
   2  chr2_118019558     AAsi    T    C        0      0        2 
   2  chr2_118019558     AKia    T    C        0      0        2 
   2  chr2_118019558     AOna    T    C        0      0        2 
   2  chr2_118019558     ASom    T    C        0      0        2 
   2  chr2_118019558     HCab    T    C        0      0        2 
   2  chr2_118019558     HPrz    T    C        0      0        2 
   2  chr2_118019558     ZBoe    T    C        0      0        2 
   2  chr2_118019558     ZGre    T    C      0.5      1        2 
   2  chr2_118019558     ZHar    T    C        0      0        2 
   2  chr2_118019558   Sample    T    C        0      0        2 
   2  chr2_118029797     AAsi    G    A        0      0        2 
   2  chr2_118029797     AKia    G    A        0      0        2 
   2  chr2_118029797     AOna    G    A        0      0        2 
   2  chr2_118029797     ASom    G    A        0      0        2 
   2  chr2_118029797     HCab    G    A        0      0        2 
   2  chr2_118029797     HPrz    G    A        0      0        2 
   2  chr2_118029797     ZBoe    G    A        0      0        2 
   2  chr2_118029797     ZGre    G    A        0      0        2 
   2  chr2_118029797     ZHar    G    A      0.5      1        2 
   2  chr2_118029797   Sample    G    A        0      0        2 
   2  chr2_118038071     AAsi    T    C        0      0        2 
   2  chr2_118038071     AKia    T    C        0      0        2 
   2  chr2_118038071     AOna    T    C        0      0        2 
   2  chr2_118038071     ASom    T    C        0      0        2 
   2  chr2_118038071     HCab    T    C        0      0        2 
   2  chr2_118038071     HPrz    T    C        0      0        2 
   2  chr2_118038071     ZBoe    T    C        0      0        2 
   2  chr2_118038071     ZGre    T    C        0      0        2 
   2  chr2_118038071     ZHar    T    C      0.5      1        2 
   2  chr2_118038071   Sample    T    C        0      0        2 
   2  chr2_118040521     AAsi    G    A        0      0        2 
   2  chr2_118040521     AKia    G    A        0      0        2 
   2  chr2_118040521     AOna    G    A        0      0        2 
   2  chr2_118040521     ASom    G    A        0      0        2 
   2  chr2_118040521     HCab    G    A        1      2        2 
   2  chr2_118040521     HPrz    G    A        1      2        2 
   2  chr2_118040521     ZBoe    G    A        0      0        2 
   2  chr2_118040521     ZGre    G    A        0      0        2 
   2  chr2_118040521     ZHar    G    A        0      0        2 
   2  chr2_118040521   Sample    G    A        1      2        2 
   2  chr2_118041581     AAsi    C    T        0      0        2 
   2  chr2_118041581     AKia    C    T        0      0        2 
   2  chr2_118041581     AOna    C    T        0      0        2 
   2  chr2_118041581     ASom    C    T        0      0        2 
   2  chr2_118041581     HCab    C    T        1      2        2 
   2  chr2_118041581     HPrz    C    T        1      2        2 
   2  chr2_118041581     ZBoe    C    T        0      0        2 
   2  chr2_118041581     ZGre    C    T        0      0        2 
   2  chr2_118041581     ZHar    C    T        0      0        2 
   2  chr2_118041581   Sample    C    T        1      2        2 
   2  chr2_118044871     AAsi    C    A        0      0        2 
   2  chr2_118044871     AKia    C    A        0      0        2 
   2  chr2_118044871     AOna    C    A        0      0        2 
   2  chr2_118044871     ASom    C    A        0      0        2 
   2  chr2_118044871     HCab    C    A      0.5      1        2 
   2  chr2_118044871     HPrz    C    A      0.5      1        2 
   2  chr2_118044871     ZBoe    C    A        0      0        2 
   2  chr2_118044871     ZGre    C    A        0      0        2 
   2  chr2_118044871     ZHar    C    A        0      0        2 
   2  chr2_118044871   Sample    C    A        1      2        2 
   2  chr2_118051239     AAsi    G    T        0      0        2 
   2  chr2_118051239     AKia    G    T        0      0        2 
   2  chr2_118051239     AOna    G    T        0      0        2 
   2  chr2_118051239     ASom    G    T        0      0        2 
   2  chr2_118051239     HCab    G    T        1      2        2 
   2  chr2_118051239     HPrz    G    T        1      2        2 
   2  chr2_118051239     ZBoe    G    T        0      0        2 
   2  chr2_118051239     ZGre    G    T        0      0        2 
   2  chr2_118051239     ZHar    G    T        0      0        2 
   2  chr2_118051239   Sample    G    T        1      2        2 
   2  chr2_118051341     AAsi    C    T        0      0        2 
   2  chr2_118051341     AKia    C    T        0      0        2 
   2  chr2_118051341     AOna    C    T        0      0        2 
   2  chr2_118051341     ASom    C    T        0      0        2 
   2  chr2_118051341     HCab    C    T        1      2        2 
   2  chr2_118051341     HPrz    C    T        1      2        2 
   2  chr2_118051341     ZBoe    C    T        0      0        2 
   2  chr2_118051341     ZGre    C    T        0      0        2 
   2  chr2_118051341     ZHar    C    T        0      0        2 
   2  chr2_118051341   Sample    C    T        1      2        2 
   2  chr2_118053451     AAsi    T    C        0      0        2 
   2  chr2_118053451     AKia    T    C        0      0        2 
   2  chr2_118053451     AOna    T    C        0      0        2 
   2  chr2_118053451     ASom    T    C      0.5      1        2 
   2  chr2_118053451     HCab    T    C        0      0        2 
   2  chr2_118053451     HPrz    T    C        0      0        2 
   2  chr2_118053451     ZBoe    T    C        0      0        2 
   2  chr2_118053451     ZGre    T    C        0      0        2 
   2  chr2_118053451     ZHar    T    C        0      0        2 
   2  chr2_118053451   Sample    T    C        0      0        2 
   2  chr2_118062438     AAsi    C    T        0      0        2 
   2  chr2_118062438     AKia    C    T        0      0        2 
   2  chr2_118062438     AOna    C    T        0      0        2 
   2  chr2_118062438     ASom    C    T        0      0        2 
   2  chr2_118062438     HCab    C    T        0      0        2 
   2  chr2_118062438     HPrz    C    T        0      0        2 
   2  chr2_118062438     ZBoe    C    T        1      2        2 
   2  chr2_118062438     ZGre    C    T        1      2        2 
   2  chr2_118062438     ZHar    C    T        0      0        2 
   2  chr2_118062438   Sample    C    T        0      0        2 
   2  chr2_118075615     AAsi    T    C        0      0        2 
   2  chr2_118075615     AKia    T    C        0      0        2 
   2  chr2_118075615     AOna    T    C        0      0        2 
   2  chr2_118075615     ASom    T    C        0      0        2 
   2  chr2_118075615     HCab    T    C        0      0        2 
   2  chr2_118075615     HPrz    T    C        0      0        2 
   2  chr2_118075615     ZBoe    T    C        0      0        2 
   2  chr2_118075615     ZGre    T    C        1      2        2 
   2  chr2_118075615     ZHar    T    C        0      0        2 
   2  chr2_118075615   Sample    T    C        0      0        2 
   2  chr2_118083911     AAsi    C    T        0      0        2 
   2  chr2_118083911     AKia    C    T        0      0        2 
   2  chr2_118083911     AOna    C    T        0      0        2 
   2  chr2_118083911     ASom    C    T        0      0        2 
   2  chr2_118083911     HCab    C    T        1      2        2 
   2  chr2_118083911     HPrz    C    T        1      2        2 
   2  chr2_118083911     ZBoe    C    T        0      0        2 
   2  chr2_118083911     ZGre    C    T        0      0        2 
   2  chr2_118083911     ZHar    C    T        0      0        2 
   2  chr2_118083911   Sample    C    T        1      2        2 
   2  chr2_118086479     AAsi    G    A        0      0        2 
   2  chr2_118086479     AKia    G    A        0      0        2 
   2  chr2_118086479     AOna    G    A        0      0        2 
   2  chr2_118086479     ASom    G    A        0      0        2 
   2  chr2_118086479     HCab    G    A        1      2        2 
   2  chr2_118086479     HPrz    G    A        1      2        2 
   2  chr2_118086479     ZBoe    G    A        0      0        2 
   2  chr2_118086479     ZGre    G    A        0      0        2 
   2  chr2_118086479     ZHar    G    A        0      0        2 
   2  chr2_118086479   Sample    G    A        1      2        2 
   2  chr2_118088211     AAsi    G    A      0.5      1        2 
   2  chr2_118088211     AKia    G    A        0      0        2 
   2  chr2_118088211     AOna    G    A        0      0        2 
   2  chr2_118088211     ASom    G    A        0      0        2 
   2  chr2_118088211     HCab    G    A        0      0        2 
   2  chr2_118088211     HPrz    G    A        0      0        2 
   2  chr2_118088211     ZBoe    G    A        0      0        2 
   2  chr2_118088211     ZGre    G    A        0      0        2 
   2  chr2_118088211     ZHar    G    A        0      0        2 
   2  chr2_118088211   Sample    G    A        0      0        2 
   2  chr2_118090822     AAsi    A    T        1      2        2 
   2  chr2_118090822     AKia    A    T        0      0        2 
   2  chr2_118090822     AOna    A    T        0      0        2 
   2  chr2_118090822     ASom    A    T        1      2        2 
   2  chr2_118090822     HCab    A    T        0      0        2 
   2  chr2_118090822     HPrz    A    T        0      0        2 
   2  chr2_118090822     ZBoe    A    T        0      0        2 
   2  chr2_118090822     ZGre    A    T        0      0        2 
   2  chr2_118090822     ZHar    A    T        0      0        2 
   2  chr2_118090822   Sample    A    T        0      0        2 
   2  chr2_118092399     AAsi    T    G        0      0        2 
   2  chr2_118092399     AKia    T    G        0      0        2 
   2  chr2_118092399     AOna    T    G        0      0        2 
   2  chr2_118092399     ASom    T    G        0      0        2 
   2  chr2_118092399     HCab    T    G        0      0        2 
   2  chr2_118092399     HPrz    T    G        0      0        2 
   2  chr2_118092399     ZBoe    T    G        0      0        2 
   2  chr2_118092399     ZGre    T    G        0      0        2 
   2  chr2_118092399     ZHar    T    G      0.5      1        2 
   2  chr2_118092399   Sample    T    G        0      0        2 
   2  chr2_118093462     AAsi    T    C        0      0        2 
   2  chr2_118093462     AKia    T    C        0      0        2 
   2  chr2_118093462     AOna    T    C        0      0        2 
   2  chr2_118093462     ASom    T    C        0      0        2 
   2  chr2_118093462     HCab    T    C        1      2        2 
   2  chr2_118093462     HPrz    T    C        1      2        2 
   2  chr2_118093462     ZBoe    T    C        0      0        2 
   2  chr2_118093462     ZGre    T    C        0      0        2 
   2  chr2_118093462     ZHar    T    C        0      0        2 
   2  chr2_118093462   Sample    T    C        1      2        2 
   2  chr2_118112916     AAsi    C    A        0      0        2 
   2  chr2_118112916     AKia    C    A        0      0        2 
   2  chr2_118112916     AOna    C    A        0      0        2 
   2  chr2_118112916     ASom    C    A        0      0        2 
   2  chr2_118112916     HCab    C    A        0      0        2 
   2  chr2_118112916     HPrz    C    A        0      0        2 
   2  chr2_118112916     ZBoe    C    A        0      0        2 
   2  chr2_118112916     ZGre    C    A        1      2        2 
   2  chr2_118112916     ZHar    C    A        0      0        2 
   2  chr2_118112916   Sample    C    A        0      0        2 
   2  chr2_118115843     AAsi    G    A        0      0        2 
   2  chr2_118115843     AKia    G    A        0      0        2 
   2  chr2_118115843     AOna    G    A        0      0        2 
   2  chr2_118115843     ASom    G    A        0      0        2 
   2  chr2_118115843     HCab    G    A        0      0        2 
   2  chr2_118115843     HPrz    G    A        0      0        2 
   2  chr2_118115843     ZBoe    G    A        0      0        2 
   2  chr2_118115843     ZGre    G    A        0      0        2 
   2  chr2_118115843     ZHar    G    A        1      2        2 
   2  chr2_118115843   Sample    G    A        0      0        2 
   2  chr2_118116265     AAsi    C    G        0      0        2 
   2  chr2_118116265     AKia    C    G        0      0        2 
   2  chr2_118116265     AOna    C    G        1      2        2 
   2  chr2_118116265     ASom    C    G        0      0        2 
   2  chr2_118116265     HCab    C    G        0      0        2 
   2  chr2_118116265     HPrz    C    G        0      0        2 
   2  chr2_118116265     ZBoe    C    G        0      0        2 
   2  chr2_118116265     ZGre    C    G        0      0        2 
   2  chr2_118116265     ZHar    C    G        0      0        2 
   2  chr2_118116265   Sample    C    G        0      0        2 
   2  chr2_118119218     AAsi    G    T        0      0        2 
   2  chr2_118119218     AKia    G    T        0      0        2 
   2  chr2_118119218     AOna    G    T        0      0        2 
   2  chr2_118119218     ASom    G    T        0      0        2 
   2  chr2_118119218     HCab    G    T        1      2        2 
   2  chr2_118119218     HPrz    G    T        1      2        2 
   2  chr2_118119218     ZBoe    G    T        0      0        2 
   2  chr2_118119218     ZGre    G    T        0      0        2 
   2  chr2_118119218     ZHar    G    T        0      0        2 
   2  chr2_118119218   Sample    G    T        1      2        2 
   2  chr2_118120277     AAsi    C    T        0      0        2 
   2  chr2_118120277     AKia    C    T        0      0        2 
   2  chr2_118120277     AOna    C    T        0      0        2 
   2  chr2_118120277     ASom    C    T        0      0        2 
   2  chr2_118120277     HCab    C    T        1      2        2 
   2  chr2_118120277     HPrz    C    T        1      2        2 
   2  chr2_118120277     ZBoe    C    T        0      0        2 
   2  chr2_118120277     ZGre    C    T        0      0        2 
   2  chr2_118120277     ZHar    C    T        0      0        2 
   2  chr2_118120277   Sample    C    T        1      2        2 
   2  chr2_118120814     AAsi    G    T        0      0        2 
   2  chr2_118120814     AKia    G    T        1      2        2 
   2  chr2_118120814     AOna    G    T        1      2        2 
   2  chr2_118120814     ASom    G    T        0      0        2 
   2  chr2_118120814     HCab    G    T        0      0        2 
   2  chr2_118120814     HPrz    G    T        0      0        2 
   2  chr2_118120814     ZBoe    G    T        0      0        2 
   2  chr2_118120814     ZGre    G    T        0      0        2 
   2  chr2_118120814     ZHar    G    T        0      0        2 
   2  chr2_118120814   Sample    G    T        0      0        2 
   2  chr2_118130933     AAsi    G    C        1      2        2 
   2  chr2_118130933     AKia    G    C        1      2        2 
   2  chr2_118130933     AOna    G    C        1      2        2 
   2  chr2_118130933     ASom    G    C        1      2        2 
   2  chr2_118130933     HCab    G    C        0      0        2 
   2  chr2_118130933     HPrz    G    C        0      0        2 
   2  chr2_118130933     ZBoe    G    C        0      0        2 
   2  chr2_118130933     ZGre    G    C        0      0        2 
   2  chr2_118130933     ZHar    G    C        0      0        2 
   2  chr2_118130933   Sample    G    C        0      0        2 
   2  chr2_118134573     AAsi    A    G        0      0        2 
   2  chr2_118134573     AKia    A    G        1      2        2 
   2  chr2_118134573     AOna    A    G        0      0        2 
   2  chr2_118134573     ASom    A    G        0      0        2 
   2  chr2_118134573     HCab    A    G        0      0        2 
   2  chr2_118134573     HPrz    A    G        0      0        2 
   2  chr2_118134573     ZBoe    A    G        0      0        2 
   2  chr2_118134573     ZGre    A    G        0      0        2 
   2  chr2_118134573     ZHar    A    G        0      0        2 
   2  chr2_118134573   Sample    A    G        0      0        2 
   2  chr2_118136111     AAsi    A    G        0      0        2 
   2  chr2_118136111     AKia    A    G        1      2        2 
   2  chr2_118136111     AOna    A    G        1      2        2 
   2  chr2_118136111     ASom    A    G        0      0        2 
   2  chr2_118136111     HCab    A    G        0      0        2 
   2  chr2_118136111     HPrz    A    G        0      0        2 
   2  chr2_118136111     ZBoe    A    G        0      0        2 
   2  chr2_118136111     ZGre    A    G        0      0        2 
   2  chr2_118136111     ZHar    A    G        0      0        2 
   2  chr2_118136111   Sample    A    G        0      0        2 
   2  chr2_118138270     AAsi    C    T      0.5      1        2 
   2  chr2_118138270     AKia    C    T        0      0        2 
   2  chr2_118138270     AOna    C    T        0      0        2 
   2  chr2_118138270     ASom    C    T      0.5      1        2 
   2  chr2_118138270     HCab    C    T        0      0        2 
   2  chr2_118138270     HPrz    C    T        0      0        2 
   2  chr2_118138270     ZBoe    C    T        0      0        2 
   2  chr2_118138270     ZGre    C    T        0      0        2 
   2  chr2_118138270     ZHar    C    T        0      0        2 
   2  chr2_118138270   Sample    C    T        0      0        2 
   2  chr2_118148203     AAsi    C    T        0      0        2 
   2  chr2_118148203     AKia    C    T        0      0        2 
   2  chr2_118148203     AOna    C    T        0      0        2 
   2  chr2_118148203     ASom    C    T        0      0        2 
   2  chr2_118148203     HCab    C    T        1      2        2 
   2  chr2_118148203     HPrz    C    T        1      2        2 
   2  chr2_118148203     ZBoe    C    T        0      0        2 
   2  chr2_118148203     ZGre    C    T        0      0        2 
   2  chr2_118148203     ZHar    C    T        0      0        2 
   2  chr2_118148203   Sample    C    T        1      2        2 
   2  chr2_118152633     AAsi    C    T        0      0        2 
   2  chr2_118152633     AKia    C    T        0      0        2 
   2  chr2_118152633     AOna    C    T        0      0        2 
   2  chr2_118152633     ASom    C    T        0      0        2 
   2  chr2_118152633     HCab    C    T        0      0        2 
   2  chr2_118152633     HPrz    C    T      0.5      1        2 
   2  chr2_118152633     ZBoe    C    T        0      0        2 
   2  chr2_118152633     ZGre    C    T        0      0        2 
   2  chr2_118152633     ZHar    C    T        0      0        2 
   2  chr2_118152633   Sample    C    T        0      0        2 
   2  chr2_118159808     AAsi    T    C        0      0        2 
   2  chr2_118159808     AKia    T    C      0.5      1        2 
   2  chr2_118159808     AOna    T    C        0      0        2 
   2  chr2_118159808     ASom    T    C        0      0        2 
   2  chr2_118159808     HCab    T    C        0      0        2 
   2  chr2_118159808     HPrz    T    C        0      0        2 
   2  chr2_118159808     ZBoe    T    C        0      0        2 
   2  chr2_118159808     ZGre    T    C      0.5      1        2 
   2  chr2_118159808     ZHar    T    C        0      0        2 
   2  chr2_118159808   Sample    T    C        0      0        2 
   2  chr2_118161134     AAsi    G    A        0      0        2 
   2  chr2_118161134     AKia    G    A        0      0        2 
   2  chr2_118161134     AOna    G    A        0      0        2 
   2  chr2_118161134     ASom    G    A        0      0        2 
   2  chr2_118161134     HCab    G    A        1      2        2 
   2  chr2_118161134     HPrz    G    A        1      2        2 
   2  chr2_118161134     ZBoe    G    A        0      0        2 
   2  chr2_118161134     ZGre    G    A        0      0        2 
   2  chr2_118161134     ZHar    G    A        0      0        2 
   2  chr2_118161134   Sample    G    A        1      2        2 
   2  chr2_118168195     AAsi    C    T        0      0        2 
   2  chr2_118168195     AKia    C    T        0      0        2 
   2  chr2_118168195     AOna    C    T        0      0        2 
   2  chr2_118168195     ASom    C    T        0      0        2 
   2  chr2_118168195     HCab    C    T        1      2        2 
   2  chr2_118168195     HPrz    C    T        1      2        2 
   2  chr2_118168195     ZBoe    C    T        0      0        2 
   2  chr2_118168195     ZGre    C    T        0      0        2 
   2  chr2_118168195     ZHar    C    T        0      0        2 
   2  chr2_118168195   Sample    C    T        1      2        2 
   2  chr2_118168355     AAsi    C    T        0      0        2 
   2  chr2_118168355     AKia    C    T        0      0        2 
   2  chr2_118168355     AOna    C    T        0      0        2 
   2  chr2_118168355     ASom    C    T        0      0        2 
   2  chr2_118168355     HCab    C    T        1      2        2 
   2  chr2_118168355     HPrz    C    T        1      2        2 
   2  chr2_118168355     ZBoe    C    T        0      0        2 
   2  chr2_118168355     ZGre    C    T        0      0        2 
   2  chr2_118168355     ZHar    C    T        0      0        2 
   2  chr2_118168355   Sample    C    T        1      2        2 
   2  chr2_118169084     AAsi    T    A        0      0        2 
   2  chr2_118169084     AKia    T    A        0      0        2 
   2  chr2_118169084     AOna    T    A        0      0        2 
   2  chr2_118169084     ASom    T    A        0      0        2 
   2  chr2_118169084     HCab    T    A        0      0        2 
   2  chr2_118169084     HPrz    T    A        0      0        2 
   2  chr2_118169084     ZBoe    T    A        1      2        2 
   2  chr2_118169084     ZGre    T    A        0      0        2 
   2  chr2_118169084     ZHar    T    A        0      0        2 
   2  chr2_118169084   Sample    T    A        0      0        2 
   2  chr2_118187672     AAsi    C    T        0      0        2 
   2  chr2_118187672     AKia    C    T        1      2        2 
   2  chr2_118187672     AOna    C    T        1      2        2 
   2  chr2_118187672     ASom    C    T        0      0        2 
   2  chr2_118187672     HCab    C    T        0      0        2 
   2  chr2_118187672     HPrz    C    T        0      0        2 
   2  chr2_118187672     ZBoe    C    T        0      0        2 
   2  chr2_118187672     ZGre    C    T        0      0        2 
   2  chr2_118187672     ZHar    C    T        0      0        2 
   2  chr2_118187672   Sample    C    T        0      0        2 
   2  chr2_118191997     AAsi    C    T        0      0        2 
   2  chr2_118191997     AKia    C    T        0      0        2 
   2  chr2_118191997     AOna    C    T        0      0        2 
   2  chr2_118191997     ASom    C    T        0      0        2 
   2  chr2_118191997     HCab    C    T        1      2        2 
   2  chr2_118191997     HPrz    C    T      0.5      1        2 
   2  chr2_118191997     ZBoe    C    T        0      0        2 
   2  chr2_118191997     ZGre    C    T        0      0        2 
   2  chr2_118191997     ZHar    C    T        0      0        2 
   2  chr2_118191997   Sample    C    T        1      2        2 
   2  chr2_118192708     AAsi    A    C        0      0        2 
   2  chr2_118192708     AKia    A    C        0      0        2 
   2  chr2_118192708     AOna    A    C        0      0        2 
   2  chr2_118192708     ASom    A    C        0      0        2 
   2  chr2_118192708     HCab    A    C        0      0        2 
   2  chr2_118192708     HPrz    A    C        0      0        2 
   2  chr2_118192708     ZBoe    A    C        0      0        2 
   2  chr2_118192708     ZGre    A    C      0.5      1        2 
   2  chr2_118192708     ZHar    A    C        0      0        2 
   2  chr2_118192708   Sample    A    C        0      0        2 
   2  chr2_118201614     AAsi    T    C        0      0        2 
   2  chr2_118201614     AKia    T    C        0      0        2 
   2  chr2_118201614     AOna    T    C        0      0        2 
   2  chr2_118201614     ASom    T    C        0      0        2 
   2  chr2_118201614     HCab    T    C        1      2        2 
   2  chr2_118201614     HPrz    T    C        1      2        2 
   2  chr2_118201614     ZBoe    T    C        0      0        2 
   2  chr2_118201614     ZGre    T    C        0      0        2 
   2  chr2_118201614     ZHar    T    C        0      0        2 
   2  chr2_118201614   Sample    T    C        1      2        2 
   2  chr2_118204310     AAsi    C    T        0      0        2 
   2  chr2_118204310     AKia    C    T        0      0        2 
   2  chr2_118204310     AOna    C    T        0      0        2 
   2  chr2_118204310     ASom    C    T        0      0        2 
   2  chr2_118204310     HCab    C    T        0      0        2 
   2  chr2_118204310     HPrz    C    T        0      0        2 
   2  chr2_118204310     ZBoe    C    T        0      0        2 
   2  chr2_118204310     ZGre    C    T      0.5      1        2 
   2  chr2_118204310     ZHar    C    T        0      0        2 
   2  chr2_118204310   Sample    C    T        0      0        2 
   2  chr2_118211303     AAsi    A    G        0      0        2 
   2  chr2_118211303     AKia    A    G        0      0        2 
   2  chr2_118211303     AOna    A    G        0      0        2 
   2  chr2_118211303     ASom    A    G        0      0        2 
   2  chr2_118211303     HCab    A    G        1      2        2 
   2  chr2_118211303     HPrz    A    G        1      2        2 
   2  chr2_118211303     ZBoe    A    G        0      0        2 
   2  chr2_118211303     ZGre    A    G        0      0        2 
   2  chr2_118211303     ZHar    A    G        0      0        2 
   2  chr2_118211303   Sample    A    G        1      2        2 
   2  chr2_118216178     AAsi    C    T        0      0        2 
   2  chr2_118216178     AKia    C    T        0      0        2 
   2  chr2_118216178     AOna    C    T        0      0        2 
   2  chr2_118216178     ASom    C    T        0      0        2 
   2  chr2_118216178     HCab    C    T        1      2        2 
   2  chr2_118216178     HPrz    C    T        1      2        2 
   2  chr2_118216178     ZBoe    C    T        0      0        2 
   2  chr2_118216178     ZGre    C    T        0      0        2 
   2  chr2_118216178     ZHar    C    T        0      0        2 
   2  chr2_118216178   Sample    C    T        1      2        2 
   2  chr2_118221159     AAsi    T    C        1      2        2 
   2  chr2_118221159     AKia    T    C        0      0        2 
   2  chr2_118221159     AOna    T    C        0      0        2 
   2  chr2_118221159     ASom    T    C        1      2        2 
   2  chr2_118221159     HCab    T    C        0      0        2 
   2  chr2_118221159     HPrz    T    C        0      0        2 
   2  chr2_118221159     ZBoe    T    C        0      0        2 
   2  chr2_118221159     ZGre    T    C        0      0        2 
   2  chr2_118221159     ZHar    T    C        0      0        2 
   2  chr2_118221159   Sample    T    C        0      0        2 
   2  chr2_118226970     AAsi    A    G        0      0        2 
   2  chr2_118226970     AKia    A    G        0      0        2 
   2  chr2_118226970     AOna    A    G        0      0        2 
   2  chr2_118226970     ASom    A    G        1      2        2 
   2  chr2_118226970     HCab    A    G        0      0        2 
   2  chr2_118226970     HPrz    A    G        0      0        2 
   2  chr2_118226970     ZBoe    A    G        0      0        2 
   2  chr2_118226970     ZGre    A    G        0      0        2 
   2  chr2_118226970     ZHar    A    G        0      0        2 
   2  chr2_118226970   Sample    A    G        0      0        2 
   2  chr2_118234450     AAsi    T    C        0      0        2 
   2  chr2_118234450     AKia    T    C        0      0        2 
   2  chr2_118234450     AOna    T    C        0      0        2 
   2  chr2_118234450     ASom    T    C        0      0        2 
   2  chr2_118234450     HCab    T    C        0      0        2 
   2  chr2_118234450     HPrz    T    C        0      0        2 
   2  chr2_118234450     ZBoe    T    C        0      0        2 
   2  chr2_118234450     ZGre    T    C        0      0        2 
   2  chr2_118234450     ZHar    T    C        1      2        2 
   2  chr2_118234450   Sample    T    C        0      0        2 
   2  chr2_118234951     AAsi    G    A        0      0        2 
   2  chr2_118234951     AKia    G    A      0.5      1        2 
   2  chr2_118234951     AOna    G    A        0      0        2 
   2  chr2_118234951     ASom    G    A        0      0        2 
   2  chr2_118234951     HCab    G    A        0      0        2 
   2  chr2_118234951     HPrz    G    A        0      0        2 
   2  chr2_118234951     ZBoe    G    A        0      0        2 
   2  chr2_118234951     ZGre    G    A        0      0        2 
   2  chr2_118234951     ZHar    G    A        0      0        2 
   2  chr2_118234951   Sample    G    A        0      0        2 
   2  chr2_118235067     AAsi    T    C        0      0        2 
   2  chr2_118235067     AKia    T    C        0      0        2 
   2  chr2_118235067     AOna    T    C        0      0        2 
   2  chr2_118235067     ASom    T    C        0      0        2 
   2  chr2_118235067     HCab    T    C        0      0        2 
   2  chr2_118235067     HPrz    T    C        0      0        2 
   2  chr2_118235067     ZBoe    T    C        0      0        2 
   2  chr2_118235067     ZGre    T    C      0.5      1        2 
   2  chr2_118235067     ZHar    T    C        0      0        2 
   2  chr2_118235067   Sample    T    C        0      0        2 
   2  chr2_118248268     AAsi    A    G        0      0        2 
   2  chr2_118248268     AKia    A    G        0      0        2 
   2  chr2_118248268     AOna    A    G        0      0        2 
   2  chr2_118248268     ASom    A    G        0      0        2 
   2  chr2_118248268     HCab    A    G        0      0        2 
   2  chr2_118248268     HPrz    A    G        0      0        2 
   2  chr2_118248268     ZBoe    A    G        0      0        2 
   2  chr2_118248268     ZGre    A    G      0.5      1        2 
   2  chr2_118248268     ZHar    A    G        0      0        2 
   2  chr2_118248268   Sample    A    G        0      0        2 
   2  chr2_118255602     AAsi    A    C        0      0        2 
   2  chr2_118255602     AKia    A    C        1      2        2 
   2  chr2_118255602     AOna    A    C        1      2        2 
   2  chr2_118255602     ASom    A    C        0      0        2 
   2  chr2_118255602     HCab    A    C        0      0        2 
   2  chr2_118255602     HPrz    A    C        0      0        2 
   2  chr2_118255602     ZBoe    A    C        0      0        2 
   2  chr2_118255602     ZGre    A    C        0      0        2 
   2  chr2_118255602     ZHar    A    C        0      0        2 
   2  chr2_118255602   Sample    A    C        0      0        2 
   2  chr2_118256988     AAsi    G    A        0      0        2 
   2  chr2_118256988     AKia    G    A        0      0        2 
   2  chr2_118256988     AOna    G    A        0      0        2 
   2  chr2_118256988     ASom    G    A        0      0        2 
   2  chr2_118256988     HCab    G    A        1      2        2 
   2  chr2_118256988     HPrz    G    A      0.5      1        2 
   2  chr2_118256988     ZBoe    G    A        0      0        2 
   2  chr2_118256988     ZGre    G    A        0      0        2 
   2  chr2_118256988     ZHar    G    A        0      0        2 
   2  chr2_118256988   Sample    G    A        1      2        2 
   2  chr2_118262610     AAsi    T    C      0.5      1        2 
   2  chr2_118262610     AKia    T    C        0      0        2 
   2  chr2_118262610     AOna    T    C        0      0        2 
   2  chr2_118262610     ASom    T    C      0.5      1        2 
   2  chr2_118262610     HCab    T    C        0      0        2 
   2  chr2_118262610     HPrz    T    C        0      0        2 
   2  chr2_118262610     ZBoe    T    C        0      0        2 
   2  chr2_118262610     ZGre    T    C        0      0        2 
   2  chr2_118262610     ZHar    T    C        0      0        2 
   2  chr2_118262610   Sample    T    C        0      0        2 
   2  chr2_118271535     AAsi    C    G        0      0        2 
   2  chr2_118271535     AKia    C    G        1      2        2 
   2  chr2_118271535     AOna    C    G        1      2        2 
   2  chr2_118271535     ASom    C    G        0      0        2 
   2  chr2_118271535     HCab    C    G        0      0        2 
   2  chr2_118271535     HPrz    C    G        0      0        2 
   2  chr2_118271535     ZBoe    C    G        0      0        2 
   2  chr2_118271535     ZGre    C    G        0      0        2 
   2  chr2_118271535     ZHar    C    G        0      0        2 
   2  chr2_118271535   Sample    C    G        0      0        2 
   2  chr2_118275376     AAsi    C    T        0      0        2 
   2  chr2_118275376     AKia    C    T        0      0        2 
   2  chr2_118275376     AOna    C    T        0      0        2 
   2  chr2_118275376     ASom    C    T        0      0        2 
   2  chr2_118275376     HCab    C    T        0      0        2 
   2  chr2_118275376     HPrz    C    T        0      0        2 
   2  chr2_118275376     ZBoe    C    T      0.5      1        2 
   2  chr2_118275376     ZGre    C    T        0      0        2 
   2  chr2_118275376     ZHar    C    T        0      0        2 
   2  chr2_118275376   Sample    C    T        0      0        2 
   2  chr2_118275481     AAsi    C    A        0      0        2 
   2  chr2_118275481     AKia    C    A        0      0        2 
   2  chr2_118275481     AOna    C    A        0      0        2 
   2  chr2_118275481     ASom    C    A        0      0        2 
   2  chr2_118275481     HCab    C    A        0      0        2 
   2  chr2_118275481     HPrz    C    A        0      0        2 
   2  chr2_118275481     ZBoe    C    A        0      0        2 
   2  chr2_118275481     ZGre    C    A      0.5      1        2 
   2  chr2_118275481     ZHar    C    A        0      0        2 
   2  chr2_118275481   Sample    C    A        0      0        2 
   2  chr2_118278088     AAsi    C    G        0      0        2 
   2  chr2_118278088     AKia    C    G        0      0        2 
   2  chr2_118278088     AOna    C    G        0      0        2 
   2  chr2_118278088     ASom    C    G      0.5      1        2 
   2  chr2_118278088     HCab    C    G        0      0        2 
   2  chr2_118278088     HPrz    C    G        0      0        2 
   2  chr2_118278088     ZBoe    C    G        0      0        2 
   2  chr2_118278088     ZGre    C    G        0      0        2 
   2  chr2_118278088     ZHar    C    G        0      0        2 
   2  chr2_118278088   Sample    C    G        0      0        2 
   2  chr2_118279222     AAsi    T    C        0      0        2 
   2  chr2_118279222     AKia    T    C        1      2        2 
   2  chr2_118279222     AOna    T    C        0      0        2 
   2  chr2_118279222     ASom    T    C        0      0        2 
   2  chr2_118279222     HCab    T    C        0      0        2 
   2  chr2_118279222     HPrz    T    C        0      0        2 
   2  chr2_118279222     ZBoe    T    C        0      0        2 
   2  chr2_118279222     ZGre    T    C        0      0        2 
   2  chr2_118279222     ZHar    T    C        0      0        2 
   2  chr2_118279222   Sample    T    C        0      0        2 
   2  chr2_118280067     AAsi    A    C        0      0        2 
   2  chr2_118280067     AKia    A    C        0      0        2 
   2  chr2_118280067     AOna    A    C        0      0        2 
   2  chr2_118280067     ASom    A    C        0      0        2 
   2  chr2_118280067     HCab    A    C        0      0        2 
   2  chr2_118280067     HPrz    A    C        0      0        2 
   2  chr2_118280067     ZBoe    A    C        0      0        2 
   2  chr2_118280067     ZGre    A    C        0      0        2 
   2  chr2_118280067     ZHar    A    C        1      2        2 
   2  chr2_118280067   Sample    A    C        0      0        2 
   2  chr2_118296499     AAsi    G    A        0      0        2 
   2  chr2_118296499     AKia    G    A        0      0        2 
   2  chr2_118296499     AOna    G    A        0      0        2 
   2  chr2_118296499     ASom    G    A        1      2        2 
   2  chr2_118296499     HCab    G    A        0      0        2 
   2  chr2_118296499     HPrz    G    A        0      0        2 
   2  chr2_118296499     ZBoe    G    A        1      2        2 
   2  chr2_118296499     ZGre    G    A        0      0        2 
   2  chr2_118296499     ZHar    G    A        0      0        2 
   2  chr2_118296499   Sample    G    A        0      0        2 
   2  chr2_118296616     AAsi    C    T        0      0        2 
   2  chr2_118296616     AKia    C    T        0      0        2 
   2  chr2_118296616     AOna    C    T        0      0        2 
   2  chr2_118296616     ASom    C    T        0      0        2 
   2  chr2_118296616     HCab    C    T        1      2        2 
   2  chr2_118296616     HPrz    C    T        1      2        2 
   2  chr2_118296616     ZBoe    C    T        0      0        2 
   2  chr2_118296616     ZGre    C    T        0      0        2 
   2  chr2_118296616     ZHar    C    T        0      0        2 
   2  chr2_118296616   Sample    C    T        1      2        2 
   2  chr2_118300170     AAsi    T    G        1      2        2 
   2  chr2_118300170     AKia    T    G        0      0        2 
   2  chr2_118300170     AOna    T    G        0      0        2 
   2  chr2_118300170     ASom    T    G        1      2        2 
   2  chr2_118300170     HCab    T    G        0      0        2 
   2  chr2_118300170     HPrz    T    G        0      0        2 
   2  chr2_118300170     ZBoe    T    G        0      0        2 
   2  chr2_118300170     ZGre    T    G        0      0        2 
   2  chr2_118300170     ZHar    T    G        0      0        2 
   2  chr2_118300170   Sample    T    G        0      0        2 
   2  chr2_118304821     AAsi    A    G        0      0        2 
   2  chr2_118304821     AKia    A    G        0      0        2 
   2  chr2_118304821     AOna    A    G        0      0        2 
   2  chr2_118304821     ASom    A    G        0      0        2 
   2  chr2_118304821     HCab    A    G        0      0        2 
   2  chr2_118304821     HPrz    A    G        0      0        2 
   2  chr2_118304821     ZBoe    A    G        1      2        2 
   2  chr2_118304821     ZGre    A    G        1      2        2 
   2  chr2_118304821     ZHar    A    G        0      0        2 
   2  chr2_118304821   Sample    A    G        0      0        2 
   2  chr2_118314659     AAsi    T    C      0.5      1        2 
   2  chr2_118314659     AKia    T    C        1      2        2 
   2  chr2_118314659     AOna    T    C        1      2        2 
   2  chr2_118314659     ASom    T    C        1      2        2 
   2  chr2_118314659     HCab    T    C        0      0        2 
   2  chr2_118314659     HPrz    T    C        0      0        2 
   2  chr2_118314659     ZBoe    T    C        0      0        2 
   2  chr2_118314659     ZGre    T    C        0      0        2 
   2  chr2_118314659     ZHar    T    C        0      0        2 
   2  chr2_118314659   Sample    T    C        0      0        2 
   2  chr2_118317575     AAsi    T    C        0      0        2 
   2  chr2_118317575     AKia    T    C        0      0        2 
   2  chr2_118317575     AOna    T    C        0      0        2 
   2  chr2_118317575     ASom    T    C        0      0        2 
   2  chr2_118317575     HCab    T    C        1      2        2 
   2  chr2_118317575     HPrz    T    C        1      2        2 
   2  chr2_118317575     ZBoe    T    C        0      0        2 
   2  chr2_118317575     ZGre    T    C        0      0        2 
   2  chr2_118317575     ZHar    T    C        0      0        2 
   2  chr2_118317575   Sample    T    C        1      2        2 
   2  chr2_118321532     AAsi    A    G        0      0        2 
   2  chr2_118321532     AKia    A    G        0      0        2 
   2  chr2_118321532     AOna    A    G        0      0        2 
   2  chr2_118321532     ASom    A    G        0      0        2 
   2  chr2_118321532     HCab    A    G        1      2        2 
   2  chr2_118321532     HPrz    A    G      0.5      1        2 
   2  chr2_118321532     ZBoe    A    G        0      0        2 
   2  chr2_118321532     ZGre    A    G        0      0        2 
   2  chr2_118321532     ZHar    A    G        0      0        2 
   2  chr2_118321532   Sample    A    G        0      0        2 
   2  chr2_118323266     AAsi    A    G        0      0        2 
   2  chr2_118323266     AKia    A    G        0      0        2 
   2  chr2_118323266     AOna    A    G        0      0        2 
   2  chr2_118323266     ASom    A    G        0      0        2 
   2  chr2_118323266     HCab    A    G        1      2        2 
   2  chr2_118323266     HPrz    A    G      0.5      1        2 
   2  chr2_118323266     ZBoe    A    G        0      0        2 
   2  chr2_118323266     ZGre    A    G        0      0        2 
   2  chr2_118323266     ZHar    A    G        0      0        2 
   2  chr2_118323266   Sample    A    G        0      0        2 
   2  chr2_118324670     AAsi    T    C        0      0        2 
   2  chr2_118324670     AKia    T    C        0      0        2 
   2  chr2_118324670     AOna    T    C        0      0        2 
   2  chr2_118324670     ASom    T    C        0      0        2 
   2  chr2_118324670     HCab    T    C        1      2        2 
   2  chr2_118324670     HPrz    T    C      0.5      1        2 
   2  chr2_118324670     ZBoe    T    C        0      0        2 
   2  chr2_118324670     ZGre    T    C        0      0        2 
   2  chr2_118324670     ZHar    T    C        0      0        2 
   2  chr2_118324670   Sample    T    C        0      0        2 
   2  chr2_118337898     AAsi    A    C        0      0        2 
   2  chr2_118337898     AKia    A    C        0      0        2 
   2  chr2_118337898     AOna    A    C        0      0        2 
   2  chr2_118337898     ASom    A    C        0      0        2 
   2  chr2_118337898     HCab    A    C        1      2        2 
   2  chr2_118337898     HPrz    A    C        1      2        2 
   2  chr2_118337898     ZBoe    A    C        0      0        2 
   2  chr2_118337898     ZGre    A    C        0      0        2 
   2  chr2_118337898     ZHar    A    C        0      0        2 
   2  chr2_118337898   Sample    A    C        1      2        2 
   2  chr2_118340928     AAsi    G    C      0.5      1        2 
   2  chr2_118340928     AKia    G    C        0      0        2 
   2  chr2_118340928     AOna    G    C        0      0        2 
   2  chr2_118340928     ASom    G    C        0      0        2 
   2  chr2_118340928     HCab    G    C        0      0        2 
   2  chr2_118340928     HPrz    G    C        0      0        2 
   2  chr2_118340928     ZBoe    G    C        0      0        2 
   2  chr2_118340928     ZGre    G    C        0      0        2 
   2  chr2_118340928     ZHar    G    C        0      0        2 
   2  chr2_118340928   Sample    G    C        0      0        2 
   2  chr2_118341730     AAsi    T    C        1      2        2 
   2  chr2_118341730     AKia    T    C        0      0        2 
   2  chr2_118341730     AOna    T    C        0      0        2 
   2  chr2_118341730     ASom    T    C        1      2        2 
   2  chr2_118341730     HCab    T    C        0      0        2 
   2  chr2_118341730     HPrz    T    C        0      0        2 
   2  chr2_118341730     ZBoe    T    C        0      0        2 
   2  chr2_118341730     ZGre    T    C        0      0        2 
   2  chr2_118341730     ZHar    T    C        0      0        2 
   2  chr2_118341730   Sample    T    C        0      0        2 
   2  chr2_118344756     AAsi    G    C        0      0        2 
   2  chr2_118344756     AKia    G    C        0      0        2 
   2  chr2_118344756     AOna    G    C        0      0        2 
   2  chr2_118344756     ASom    G    C        0      0        2 
   2  chr2_118344756     HCab    G    C        0      0        2 
   2  chr2_118344756     HPrz    G    C      0.5      1        2 
   2  chr2_118344756     ZBoe    G    C        0      0        2 
   2  chr2_118344756     ZGre    G    C        0      0        2 
   2  chr2_118344756     ZHar    G    C        0      0        2 
   2  chr2_118344756   Sample    G    C        1      2        2 
   2  chr2_118347203     AAsi    A    G        0      0        2 
   2  chr2_118347203     AKia    A    G        0      0        2 
   2  chr2_118347203     AOna    A    G        0      0        2 
   2  chr2_118347203     ASom    A    G        0      0        2 
   2  chr2_118347203     HCab    A    G        0      0        2 
   2  chr2_118347203     HPrz    A    G        0      0        2 
   2  chr2_118347203     ZBoe    A    G      0.5      1        2 
   2  chr2_118347203     ZGre    A    G        1      2        2 
   2  chr2_118347203     ZHar    A    G        0      0        2 
   2  chr2_118347203   Sample    A    G        0      0        2 
   2  chr2_118352951     AAsi    C    T      0.5      1        2 
   2  chr2_118352951     AKia    C    T        0      0        2 
   2  chr2_118352951     AOna    C    T        0      0        2 
   2  chr2_118352951     ASom    C    T        0      0        2 
   2  chr2_118352951     HCab    C    T        0      0        2 
   2  chr2_118352951     HPrz    C    T        0      0        2 
   2  chr2_118352951     ZBoe    C    T        0      0        2 
   2  chr2_118352951     ZGre    C    T        0      0        2 
   2  chr2_118352951     ZHar    C    T        0      0        2 
   2  chr2_118352951   Sample    C    T        0      0        2 
   2  chr2_118353999     AAsi    T    G        0      0        2 
   2  chr2_118353999     AKia    T    G        0      0        2 
   2  chr2_118353999     AOna    T    G        1      2        2 
   2  chr2_118353999     ASom    T    G        0      0        2 
   2  chr2_118353999     HCab    T    G        0      0        2 
   2  chr2_118353999     HPrz    T    G        0      0        2 
   2  chr2_118353999     ZBoe    T    G        0      0        2 
   2  chr2_118353999     ZGre    T    G        0      0        2 
   2  chr2_118353999     ZHar    T    G        0      0        2 
   2  chr2_118353999   Sample    T    G        0      0        2 
   2  chr2_118365473     AAsi    C    T        0      0        2 
   2  chr2_118365473     AKia    C    T        0      0        2 
   2  chr2_118365473     AOna    C    T        0      0        2 
   2  chr2_118365473     ASom    C    T        0      0        2 
   2  chr2_118365473     HCab    C    T        1      2        2 
   2  chr2_118365473     HPrz    C    T        1      2        2 
   2  chr2_118365473     ZBoe    C    T        0      0        2 
   2  chr2_118365473     ZGre    C    T        0      0        2 
   2  chr2_118365473     ZHar    C    T        0      0        2 
   2  chr2_118365473   Sample    C    T        1      2        2 
   2  chr2_118375297     AAsi    G    A        0      0        2 
   2  chr2_118375297     AKia    G    A        0      0        2 
   2  chr2_118375297     AOna    G    A        0      0        2 
   2  chr2_118375297     ASom    G    A        0      0        2 
   2  chr2_118375297     HCab    G    A        1      2        2 
   2  chr2_118375297     HPrz    G    A        1      2        2 
   2  chr2_118375297     ZBoe    G    A        0      0        2 
   2  chr2_118375297     ZGre    G    A        0      0        2 
   2  chr2_118375297     ZHar    G    A        0      0        2 
   2  chr2_118375297   Sample    G    A        1      2        2 
   2  chr2_118382945     AAsi    T    G      0.5      1        2 
   2  chr2_118382945     AKia    T    G        0      0        2 
   2  chr2_118382945     AOna    T    G        0      0        2 
   2  chr2_118382945     ASom    T    G        0      0        2 
   2  chr2_118382945     HCab    T    G        0      0        2 
   2  chr2_118382945     HPrz    T    G        0      0        2 
   2  chr2_118382945     ZBoe    T    G        0      0        2 
   2  chr2_118382945     ZGre    T    G        0      0        2 
   2  chr2_118382945     ZHar    T    G        0      0        2 
   2  chr2_118382945   Sample    T    G        0      0        2 
   2  chr2_118394533     AAsi    A    G        0      0        2 
   2  chr2_118394533     AKia    A    G        0      0        2 
   2  chr2_118394533     AOna    A    G        0      0        2 
   2  chr2_118394533     ASom    A    G        0      0        2 
   2  chr2_118394533     HCab    A    G        1      2        2 
   2  chr2_118394533     HPrz    A    G      0.5      1        2 
   2  chr2_118394533     ZBoe    A    G        0      0        2 
   2  chr2_118394533     ZGre    A    G        0      0        2 
   2  chr2_118394533     ZHar    A    G        0      0        2 
   2  chr2_118394533   Sample    A    G        0      0        2 
   2  chr2_118395293     AAsi    T    C        0      0        2 
   2  chr2_118395293     AKia    T    C        0      0        2 
   2  chr2_118395293     AOna    T    C        0      0        2 
   2  chr2_118395293     ASom    T    C        0      0        2 
   2  chr2_118395293     HCab    T    C        0      0        2 
   2  chr2_118395293     HPrz    T    C        0      0        2 
   2  chr2_118395293     ZBoe    T    C        0      0        2 
   2  chr2_118395293     ZGre    T    C        0      0        2 
   2  chr2_118395293     ZHar    T    C        1      2        2 
   2  chr2_118395293   Sample    T    C        0      0        2 
   2  chr2_118408550     AAsi    T    C        0      0        2 
   2  chr2_118408550     AKia    T    C        0      0        2 
   2  chr2_118408550     AOna    T    C        0      0        2 
   2  chr2_118408550     ASom    T    C        0      0        2 
   2  chr2_118408550     HCab    T    C        1      2        2 
   2  chr2_118408550     HPrz    T    C        1      2        2 
   2  chr2_118408550     ZBoe    T    C        0      0        2 
   2  chr2_118408550     ZGre    T    C        0      0        2 
   2  chr2_118408550     ZHar    T    C        0      0        2 
   2  chr2_118408550   Sample    T    C        1      2        2 
   2  chr2_118409079     AAsi    G    C        1      2        2 
   2  chr2_118409079     AKia    G    C        0      0        2 
   2  chr2_118409079     AOna    G    C        0      0        2 
   2  chr2_118409079     ASom    G    C        1      2        2 
   2  chr2_118409079     HCab    G    C        1      2        2 
   2  chr2_118409079     HPrz    G    C        1      2        2 
   2  chr2_118409079     ZBoe    G    C        0      0        2 
   2  chr2_118409079     ZGre    G    C        0      0        2 
   2  chr2_118409079     ZHar    G    C        0      0        2 
   2  chr2_118409079   Sample    G    C        1      2        2 
   2  chr2_118418157     AAsi    G    T        0      0        2 
   2  chr2_118418157     AKia    G    T      0.5      1        2 
   2  chr2_118418157     AOna    G    T        0      0        2 
   2  chr2_118418157     ASom    G    T        0      0        2 
   2  chr2_118418157     HCab    G    T        0      0        2 
   2  chr2_118418157     HPrz    G    T        0      0        2 
   2  chr2_118418157     ZBoe    G    T        0      0        2 
   2  chr2_118418157     ZGre    G    T        0      0        2 
   2  chr2_118418157     ZHar    G    T        0      0        2 
   2  chr2_118418157   Sample    G    T        0      0        2 
   2  chr2_118422422     AAsi    G    T        0      0        2 
   2  chr2_118422422     AKia    G    T        0      0        2 
   2  chr2_118422422     AOna    G    T        0      0        2 
   2  chr2_118422422     ASom    G    T        0      0        2 
   2  chr2_118422422     HCab    G    T        0      0        2 
   2  chr2_118422422     HPrz    G    T        0      0        2 
   2  chr2_118422422     ZBoe    G    T        0      0        2 
   2  chr2_118422422     ZGre    G    T        1      2        2 
   2  chr2_118422422     ZHar    G    T        0      0        2 
   2  chr2_118422422   Sample    G    T        0      0        2 
   2  chr2_118423280     AAsi    T    C        0      0        2 
   2  chr2_118423280     AKia    T    C        0      0        2 
   2  chr2_118423280     AOna    T    C        0      0        2 
   2  chr2_118423280     ASom    T    C        0      0        2 
   2  chr2_118423280     HCab    T    C        0      0        2 
   2  chr2_118423280     HPrz    T    C        0      0        2 
   2  chr2_118423280     ZBoe    T    C      0.5      1        2 
   2  chr2_118423280     ZGre    T    C        0      0        2 
   2  chr2_118423280     ZHar    T    C        0      0        2 
   2  chr2_118423280   Sample    T    C        0      0        2 
   2  chr2_118423994     AAsi    G    A        0      0        2 
   2  chr2_118423994     AKia    G    A        0      0        2 
   2  chr2_118423994     AOna    G    A        0      0        2 
   2  chr2_118423994     ASom    G    A      0.5      1        2 
   2  chr2_118423994     HCab    G    A        0      0        2 
   2  chr2_118423994     HPrz    G    A        0      0        2 
   2  chr2_118423994     ZBoe    G    A        0      0        2 
   2  chr2_118423994     ZGre    G    A        0      0        2 
   2  chr2_118423994     ZHar    G    A        0      0        2 
   2  chr2_118423994   Sample    G    A        0      0        2 
   2  chr2_118458769     AAsi    C    T        0      0        2 
   2  chr2_118458769     AKia    C    T      0.5      1        2 
   2  chr2_118458769     AOna    C    T        0      0        2 
   2  chr2_118458769     ASom    C    T        0      0        2 
   2  chr2_118458769     HCab    C    T        0      0        2 
   2  chr2_118458769     HPrz    C    T        0      0        2 
   2  chr2_118458769     ZBoe    C    T        0      0        2 
   2  chr2_118458769     ZGre    C    T        0      0        2 
   2  chr2_118458769     ZHar    C    T        0      0        2 
   2  chr2_118458769   Sample    C    T        0      0        2 
   2  chr2_118461169     AAsi    A    G        0      0        2 
   2  chr2_118461169     AKia    A    G        0      0        2 
   2  chr2_118461169     AOna    A    G        0      0        2 
   2  chr2_118461169     ASom    A    G        0      0        2 
   2  chr2_118461169     HCab    A    G        1      2        2 
   2  chr2_118461169     HPrz    A    G        1      2        2 
   2  chr2_118461169     ZBoe    A    G        0      0        2 
   2  chr2_118461169     ZGre    A    G        0      0        2 
   2  chr2_118461169     ZHar    A    G        0      0        2 
   2  chr2_118461169   Sample    A    G        1      2        2 
   2  chr2_118466852     AAsi    G    A        0      0        2 
   2  chr2_118466852     AKia    G    A        0      0        2 
   2  chr2_118466852     AOna    G    A        0      0        2 
   2  chr2_118466852     ASom    G    A        0      0        2 
   2  chr2_118466852     HCab    G    A        1      2        2 
   2  chr2_118466852     HPrz    G    A        1      2        2 
   2  chr2_118466852     ZBoe    G    A        0      0        2 
   2  chr2_118466852     ZGre    G    A        0      0        2 
   2  chr2_118466852     ZHar    G    A        0      0        2 
   2  chr2_118466852   Sample    G    A        1      2        2 
   2  chr2_118469453     AAsi    A    C        0      0        2 
   2  chr2_118469453     AKia    A    C        0      0        2 
   2  chr2_118469453     AOna    A    C        0      0        2 
   2  chr2_118469453     ASom    A    C        0      0        2 
   2  chr2_118469453     HCab    A    C        1      2        2 
   2  chr2_118469453     HPrz    A    C        1      2        2 
   2  chr2_118469453     ZBoe    A    C        0      0        2 
   2  chr2_118469453     ZGre    A    C        0      0        2 
   2  chr2_118469453     ZHar    A    C        0      0        2 
   2  chr2_118469453   Sample    A    C        1      2        2 
   2  chr2_118471010     AAsi    C    T        0      0        2 
   2  chr2_118471010     AKia    C    T        0      0        2 
   2  chr2_118471010     AOna    C    T        0      0        2 
   2  chr2_118471010     ASom    C    T        0      0        2 
   2  chr2_118471010     HCab    C    T        0      0        2 
   2  chr2_118471010     HPrz    C    T        0      0        2 
   2  chr2_118471010     ZBoe    C    T        0      0        2 
   2  chr2_118471010     ZGre    C    T        1      2        2 
   2  chr2_118471010     ZHar    C    T        0      0        2 
   2  chr2_118471010   Sample    C    T        0      0        2 
   2  chr2_118476459     AAsi    C    A        0      0        2 
   2  chr2_118476459     AKia    C    A        0      0        2 
   2  chr2_118476459     AOna    C    A        0      0        2 
   2  chr2_118476459     ASom    C    A        0      0        2 
   2  chr2_118476459     HCab    C    A        0      0        2 
   2  chr2_118476459     HPrz    C    A        0      0        2 
   2  chr2_118476459     ZBoe    C    A        1      2        2 
   2  chr2_118476459     ZGre    C    A        0      0        2 
   2  chr2_118476459     ZHar    C    A        0      0        2 
   2  chr2_118476459   Sample    C    A        0      0        2 
   2  chr2_118484995     AAsi    A    G        0      0        2 
   2  chr2_118484995     AKia    A    G        0      0        2 
   2  chr2_118484995     AOna    A    G        0      0        2 
   2  chr2_118484995     ASom    A    G        0      0        2 
   2  chr2_118484995     HCab    A    G        0      0        2 
   2  chr2_118484995     HPrz    A    G        0      0        2 
   2  chr2_118484995     ZBoe    A    G      0.5      1        2 
   2  chr2_118484995     ZGre    A    G        0      0        2 
   2  chr2_118484995     ZHar    A    G        0      0        2 
   2  chr2_118484995   Sample    A    G        0      0        2 
   2  chr2_118488955     AAsi    C    T        0      0        2 
   2  chr2_118488955     AKia    C    T      0.5      1        2 
   2  chr2_118488955     AOna    C    T        0      0        2 
   2  chr2_118488955     ASom    C    T        0      0        2 
   2  chr2_118488955     HCab    C    T        0      0        2 
   2  chr2_118488955     HPrz    C    T        0      0        2 
   2  chr2_118488955     ZBoe    C    T        0      0        2 
   2  chr2_118488955     ZGre    C    T        0      0        2 
   2  chr2_118488955     ZHar    C    T        0      0        2 
   2  chr2_118488955   Sample    C    T        0      0        2 
   2  chr2_118489036     AAsi    C    T        0      0        2 
   2  chr2_118489036     AKia    C    T        0      0        2 
   2  chr2_118489036     AOna    C    T        0      0        2 
   2  chr2_118489036     ASom    C    T        0      0        2 
   2  chr2_118489036     HCab    C    T        1      2        2 
   2  chr2_118489036     HPrz    C    T        1      2        2 
   2  chr2_118489036     ZBoe    C    T        0      0        2 
   2  chr2_118489036     ZGre    C    T        0      0        2 
   2  chr2_118489036     ZHar    C    T        0      0        2 
   2  chr2_118489036   Sample    C    T        1      2        2 
   2  chr2_118495296     AAsi    G    A        0      0        2 
   2  chr2_118495296     AKia    G    A        0      0        2 
   2  chr2_118495296     AOna    G    A        0      0        2 
   2  chr2_118495296     ASom    G    A        0      0        2 
   2  chr2_118495296     HCab    G    A        1      2        2 
   2  chr2_118495296     HPrz    G    A        1      2        2 
   2  chr2_118495296     ZBoe    G    A        0      0        2 
   2  chr2_118495296     ZGre    G    A        0      0        2 
   2  chr2_118495296     ZHar    G    A        0      0        2 
   2  chr2_118495296   Sample    G    A        1      2        2 
   2  chr2_118497206     AAsi    T    C        1      2        2 
   2  chr2_118497206     AKia    T    C        0      0        2 
   2  chr2_118497206     AOna    T    C        0      0        2 
   2  chr2_118497206     ASom    T    C        1      2        2 
   2  chr2_118497206     HCab    T    C        0      0        2 
   2  chr2_118497206     HPrz    T    C        0      0        2 
   2  chr2_118497206     ZBoe    T    C        0      0        2 
   2  chr2_118497206     ZGre    T    C        0      0        2 
   2  chr2_118497206     ZHar    T    C        0      0        2 
   2  chr2_118497206   Sample    T    C        0      0        2 
   2  chr2_118498050     AAsi    C    T        0      0        2 
   2  chr2_118498050     AKia    C    T        1      2        2 
   2  chr2_118498050     AOna    C    T        1      2        2 
   2  chr2_118498050     ASom    C    T        0      0        2 
   2  chr2_118498050     HCab    C    T        0      0        2 
   2  chr2_118498050     HPrz    C    T        0      0        2 
   2  chr2_118498050     ZBoe    C    T        0      0        2 
   2  chr2_118498050     ZGre    C    T        0      0        2 
   2  chr2_118498050     ZHar    C    T        0      0        2 
   2  chr2_118498050   Sample    C    T        0      0        2 
   2  chr2_118501476     AAsi    G    C        0      0        2 
   2  chr2_118501476     AKia    G    C        0      0        2 
   2  chr2_118501476     AOna    G    C        0      0        2 
   2  chr2_118501476     ASom    G    C        0      0        2 
   2  chr2_118501476     HCab    G    C        1      2        2 
   2  chr2_118501476     HPrz    G    C        1      2        2 
   2  chr2_118501476     ZBoe    G    C        0      0        2 
   2  chr2_118501476     ZGre    G    C        0      0        2 
   2  chr2_118501476     ZHar    G    C        0      0        2 
   2  chr2_118501476   Sample    G    C        1      2        2 
   2  chr2_118507512     AAsi    T    A        0      0        2 
   2  chr2_118507512     AKia    T    A        0      0        2 
   2  chr2_118507512     AOna    T    A        0      0        2 
   2  chr2_118507512     ASom    T    A        0      0        2 
   2  chr2_118507512     HCab    T    A        1      2        2 
   2  chr2_118507512     HPrz    T    A        1      2        2 
   2  chr2_118507512     ZBoe    T    A        0      0        2 
   2  chr2_118507512     ZGre    T    A        0      0        2 
   2  chr2_118507512     ZHar    T    A        0      0        2 
   2  chr2_118507512   Sample    T    A        1      2        2 
   2  chr2_118529844     AAsi    C    T        0      0        2 
   2  chr2_118529844     AKia    C    T        0      0        2 
   2  chr2_118529844     AOna    C    T        0      0        2 
   2  chr2_118529844     ASom    C    T        0      0        2 
   2  chr2_118529844     HCab    C    T        0      0        2 
   2  chr2_118529844     HPrz    C    T        0      0        2 
   2  chr2_118529844     ZBoe    C    T        0      0        2 
   2  chr2_118529844     ZGre    C    T        1      2        2 
   2  chr2_118529844     ZHar    C    T        0      0        2 
   2  chr2_118529844   Sample    C    T        0      0        2 
   2  chr2_118534384     AAsi    T    C        0      0        2 
   2  chr2_118534384     AKia    T    C        0      0        2 
   2  chr2_118534384     AOna    T    C        0      0        2 
   2  chr2_118534384     ASom    T    C        0      0        2 
   2  chr2_118534384     HCab    T    C        1      2        2 
   2  chr2_118534384     HPrz    T    C        1      2        2 
   2  chr2_118534384     ZBoe    T    C        0      0        2 
   2  chr2_118534384     ZGre    T    C        0      0        2 
   2  chr2_118534384     ZHar    T    C        0      0        2 
   2  chr2_118534384   Sample    T    C        1      2        2 
   2  chr2_118538528     AAsi    C    T        0      0        2 
   2  chr2_118538528     AKia    C    T        0      0        2 
   2  chr2_118538528     AOna    C    T        0      0        2 
   2  chr2_118538528     ASom    C    T        0      0        2 
   2  chr2_118538528     HCab    C    T        1      2        2 
   2  chr2_118538528     HPrz    C    T        1      2        2 
   2  chr2_118538528     ZBoe    C    T        0      0        2 
   2  chr2_118538528     ZGre    C    T        0      0        2 
   2  chr2_118538528     ZHar    C    T        0      0        2 
   2  chr2_118538528   Sample    C    T        1      2        2 
   2  chr2_118540582     AAsi    C    T        0      0        2 
   2  chr2_118540582     AKia    C    T        0      0        2 
   2  chr2_118540582     AOna    C    T        0      0        2 
   2  chr2_118540582     ASom    C    T        0      0        2 
   2  chr2_118540582     HCab    C    T        1      2        2 
   2  chr2_118540582     HPrz    C    T        1      2        2 
   2  chr2_118540582     ZBoe    C    T        0      0        2 
   2  chr2_118540582     ZGre    C    T        0      0        2 
   2  chr2_118540582     ZHar    C    T        0      0        2 
   2  chr2_118540582   Sample    C    T        1      2        2 
   2  chr2_118543864     AAsi    G    T        0      0        2 
   2  chr2_118543864     AKia    G    T        0      0        2 
   2  chr2_118543864     AOna    G    T        0      0        2 
   2  chr2_118543864     ASom    G    T        0      0        2 
   2  chr2_118543864     HCab    G    T        0      0        2 
   2  chr2_118543864     HPrz    G    T        0      0        2 
   2  chr2_118543864     ZBoe    G    T        0      0        2 
   2  chr2_118543864     ZGre    G    T      0.5      1        2 
   2  chr2_118543864     ZHar    G    T        0      0        2 
   2  chr2_118543864   Sample    G    T        0      0        2 
   2  chr2_118551712     AAsi    G    T        0      0        2 
   2  chr2_118551712     AKia    G    T        0      0        2 
   2  chr2_118551712     AOna    G    T        0      0        2 
   2  chr2_118551712     ASom    G    T        1      2        2 
   2  chr2_118551712     HCab    G    T        0      0        2 
   2  chr2_118551712     HPrz    G    T        0      0        2 
   2  chr2_118551712     ZBoe    G    T        0      0        2 
   2  chr2_118551712     ZGre    G    T        0      0        2 
   2  chr2_118551712     ZHar    G    T        0      0        2 
   2  chr2_118551712   Sample    G    T        0      0        2 
   2  chr2_118556613     AAsi    C    T        1      2        2 
   2  chr2_118556613     AKia    C    T        1      2        2 
   2  chr2_118556613     AOna    C    T        0      0        2 
   2  chr2_118556613     ASom    C    T        1      2        2 
   2  chr2_118556613     HCab    C    T        0      0        2 
   2  chr2_118556613     HPrz    C    T        0      0        2 
   2  chr2_118556613     ZBoe    C    T        0      0        2 
   2  chr2_118556613     ZGre    C    T        0      0        2 
   2  chr2_118556613     ZHar    C    T        0      0        2 
   2  chr2_118556613   Sample    C    T        0      0        2 
   2  chr2_118558342     AAsi    G    A        1      2        2 
   2  chr2_118558342     AKia    G    A        0      0        2 
   2  chr2_118558342     AOna    G    A        0      0        2 
   2  chr2_118558342     ASom    G    A        0      0        2 
   2  chr2_118558342     HCab    G    A        0      0        2 
   2  chr2_118558342     HPrz    G    A        0      0        2 
   2  chr2_118558342     ZBoe    G    A        0      0        2 
   2  chr2_118558342     ZGre    G    A        0      0        2 
   2  chr2_118558342     ZHar    G    A        0      0        2 
   2  chr2_118558342   Sample    G    A        0      0        2 
   2  chr2_118558983     AAsi    C    A        1      2        2 
   2  chr2_118558983     AKia    C    A        0      0        2 
   2  chr2_118558983     AOna    C    A        0      0        2 
   2  chr2_118558983     ASom    C    A        1      2        2 
   2  chr2_118558983     HCab    C    A        0      0        2 
   2  chr2_118558983     HPrz    C    A        0      0        2 
   2  chr2_118558983     ZBoe    C    A        0      0        2 
   2  chr2_118558983     ZGre    C    A        0      0        2 
   2  chr2_118558983     ZHar    C    A        0      0        2 
   2  chr2_118558983   Sample    C    A        0      0        2 
   2  chr2_118568292     AAsi    G    C        0      0        2 
   2  chr2_118568292     AKia    G    C        0      0        2 
   2  chr2_118568292     AOna    G    C        0      0        2 
   2  chr2_118568292     ASom    G    C        0      0        2 
   2  chr2_118568292     HCab    G    C        0      0        2 
   2  chr2_118568292     HPrz    G    C        0      0        2 
   2  chr2_118568292     ZBoe    G    C        0      0        2 
   2  chr2_118568292     ZGre    G    C      0.5      1        2 
   2  chr2_118568292     ZHar    G    C        0      0        2 
   2  chr2_118568292   Sample    G    C        0      0        2 
   2  chr2_118575436     AAsi    C    T        0      0        2 
   2  chr2_118575436     AKia    C    T        0      0        2 
   2  chr2_118575436     AOna    C    T        0      0        2 
   2  chr2_118575436     ASom    C    T        0      0        2 
   2  chr2_118575436     HCab    C    T        1      2        2 
   2  chr2_118575436     HPrz    C    T        1      2        2 
   2  chr2_118575436     ZBoe    C    T        0      0        2 
   2  chr2_118575436     ZGre    C    T        0      0        2 
   2  chr2_118575436     ZHar    C    T        0      0        2 
   2  chr2_118575436   Sample    C    T        1      2        2 
   2  chr2_118577737     AAsi    G    A        0      0        2 
   2  chr2_118577737     AKia    G    A        0      0        2 
   2  chr2_118577737     AOna    G    A        0      0        2 
   2  chr2_118577737     ASom    G    A        0      0        2 
   2  chr2_118577737     HCab    G    A        1      2        2 
   2  chr2_118577737     HPrz    G    A        1      2        2 
   2  chr2_118577737     ZBoe    G    A        0      0        2 
   2  chr2_118577737     ZGre    G    A        0      0        2 
   2  chr2_118577737     ZHar    G    A        0      0        2 
   2  chr2_118577737   Sample    G    A        1      2        2 
   2  chr2_118577946     AAsi    A    G        0      0        2 
   2  chr2_118577946     AKia    A    G        0      0        2 
   2  chr2_118577946     AOna    A    G        0      0        2 
   2  chr2_118577946     ASom    A    G      0.5      1        2 
   2  chr2_118577946     HCab    A    G        0      0        2 
   2  chr2_118577946     HPrz    A    G        0      0        2 
   2  chr2_118577946     ZBoe    A    G        0      0        2 
   2  chr2_118577946     ZGre    A    G        0      0        2 
   2  chr2_118577946     ZHar    A    G        0      0        2 
   2  chr2_118577946   Sample    A    G        0      0        2 
   2  chr2_118582644     AAsi    C    A        0      0        2 
   2  chr2_118582644     AKia    C    A        0      0        2 
   2  chr2_118582644     AOna    C    A        0      0        2 
   2  chr2_118582644     ASom    C    A        0      0        2 
   2  chr2_118582644     HCab    C    A        0      0        2 
   2  chr2_118582644     HPrz    C    A        0      0        2 
   2  chr2_118582644     ZBoe    C    A        0      0        2 
   2  chr2_118582644     ZGre    C    A        0      0        2 
   2  chr2_118582644     ZHar    C    A      0.5      1        2 
   2  chr2_118582644   Sample    C    A        0      0        2 
   2  chr2_118583805     AAsi    A    G        0      0        2 
   2  chr2_118583805     AKia    A    G        0      0        2 
   2  chr2_118583805     AOna    A    G        1      2        2 
   2  chr2_118583805     ASom    A    G        0      0        2 
   2  chr2_118583805     HCab    A    G        0      0        2 
   2  chr2_118583805     HPrz    A    G        0      0        2 
   2  chr2_118583805     ZBoe    A    G        0      0        2 
   2  chr2_118583805     ZGre    A    G        0      0        2 
   2  chr2_118583805     ZHar    A    G        0      0        2 
   2  chr2_118583805   Sample    A    G        0      0        2 
   2  chr2_118585641     AAsi    T    C        0      0        2 
   2  chr2_118585641     AKia    T    C        0      0        2 
   2  chr2_118585641     AOna    T    C        0      0        2 
   2  chr2_118585641     ASom    T    C        0      0        2 
   2  chr2_118585641     HCab    T    C        0      0        2 
   2  chr2_118585641     HPrz    T    C        0      0        2 
   2  chr2_118585641     ZBoe    T    C        1      2        2 
   2  chr2_118585641     ZGre    T    C        0      0        2 
   2  chr2_118585641     ZHar    T    C        0      0        2 
   2  chr2_118585641   Sample    T    C        0      0        2 
   2  chr2_118596020     AAsi    T    C        0      0        2 
   2  chr2_118596020     AKia    T    C        0      0        2 
   2  chr2_118596020     AOna    T    C        0      0        2 
   2  chr2_118596020     ASom    T    C        0      0        2 
   2  chr2_118596020     HCab    T    C        0      0        2 
   2  chr2_118596020     HPrz    T    C        0      0        2 
   2  chr2_118596020     ZBoe    T    C      0.5      1        2 
   2  chr2_118596020     ZGre    T    C        0      0        2 
   2  chr2_118596020     ZHar    T    C        0      0        2 
   2  chr2_118596020   Sample    T    C        0      0        2 
   2  chr2_118597055     AAsi    C    T        0      0        2 
   2  chr2_118597055     AKia    C    T        0      0        2 
   2  chr2_118597055     AOna    C    T        1      2        2 
   2  chr2_118597055     ASom    C    T        0      0        2 
   2  chr2_118597055     HCab    C    T        0      0        2 
   2  chr2_118597055     HPrz    C    T        0      0        2 
   2  chr2_118597055     ZBoe    C    T        0      0        2 
   2  chr2_118597055     ZGre    C    T        0      0        2 
   2  chr2_118597055     ZHar    C    T        0      0        2 
   2  chr2_118597055   Sample    C    T        0      0        2 
   2  chr2_118600041     AAsi    C    G        0      0        2 
   2  chr2_118600041     AKia    C    G        0      0        2 
   2  chr2_118600041     AOna    C    G        0      0        2 
   2  chr2_118600041     ASom    C    G        0      0        2 
   2  chr2_118600041     HCab    C    G        0      0        2 
   2  chr2_118600041     HPrz    C    G        0      0        2 
   2  chr2_118600041     ZBoe    C    G        0      0        2 
   2  chr2_118600041     ZGre    C    G      0.5      1        2 
   2  chr2_118600041     ZHar    C    G        0      0        2 
   2  chr2_118600041   Sample    C    G        0      0        2 
   2  chr2_118606441     AAsi    T    C        0      0        2 
   2  chr2_118606441     AKia    T    C        0      0        2 
   2  chr2_118606441     AOna    T    C        0      0        2 
   2  chr2_118606441     ASom    T    C        0      0        2 
   2  chr2_118606441     HCab    T    C        0      0        2 
   2  chr2_118606441     HPrz    T    C        0      0        2 
   2  chr2_118606441     ZBoe    T    C        1      2        2 
   2  chr2_118606441     ZGre    T    C        0      0        2 
   2  chr2_118606441     ZHar    T    C        0      0        2 
   2  chr2_118606441   Sample    T    C        0      0        2 
   2  chr2_118606773     AAsi    G    C        0      0        2 
   2  chr2_118606773     AKia    G    C        0      0        2 
   2  chr2_118606773     AOna    G    C        1      2        2 
   2  chr2_118606773     ASom    G    C        0      0        2 
   2  chr2_118606773     HCab    G    C        0      0        2 
   2  chr2_118606773     HPrz    G    C        0      0        2 
   2  chr2_118606773     ZBoe    G    C        0      0        2 
   2  chr2_118606773     ZGre    G    C        0      0        2 
   2  chr2_118606773     ZHar    G    C        0      0        2 
   2  chr2_118606773   Sample    G    C        0      0        2 
   2  chr2_118608562     AAsi    G    C        1      2        2 
   2  chr2_118608562     AKia    G    C        0      0        2 
   2  chr2_118608562     AOna    G    C        0      0        2 
   2  chr2_118608562     ASom    G    C        1      2        2 
   2  chr2_118608562     HCab    G    C        0      0        2 
   2  chr2_118608562     HPrz    G    C        0      0        2 
   2  chr2_118608562     ZBoe    G    C        0      0        2 
   2  chr2_118608562     ZGre    G    C        0      0        2 
   2  chr2_118608562     ZHar    G    C        0      0        2 
   2  chr2_118608562   Sample    G    C        0      0        2 
   2  chr2_118608590     AAsi    C    T        1      2        2 
   2  chr2_118608590     AKia    C    T        0      0        2 
   2  chr2_118608590     AOna    C    T        0      0        2 
   2  chr2_118608590     ASom    C    T        1      2        2 
   2  chr2_118608590     HCab    C    T        0      0        2 
   2  chr2_118608590     HPrz    C    T        0      0        2 
   2  chr2_118608590     ZBoe    C    T        0      0        2 
   2  chr2_118608590     ZGre    C    T        0      0        2 
   2  chr2_118608590     ZHar    C    T        0      0        2 
   2  chr2_118608590   Sample    C    T        0      0        2 
   2  chr2_118614104     AAsi    C    T        0      0        2 
   2  chr2_118614104     AKia    C    T        0      0        2 
   2  chr2_118614104     AOna    C    T        0      0        2 
   2  chr2_118614104     ASom    C    T        1      2        2 
   2  chr2_118614104     HCab    C    T        0      0        2 
   2  chr2_118614104     HPrz    C    T        0      0        2 
   2  chr2_118614104     ZBoe    C    T        0      0        2 
   2  chr2_118614104     ZGre    C    T        0      0        2 
   2  chr2_118614104     ZHar    C    T        0      0        2 
   2  chr2_118614104   Sample    C    T        0      0        2 
   2  chr2_118614238     AAsi    A    G        0      0        2 
   2  chr2_118614238     AKia    A    G        0      0        2 
   2  chr2_118614238     AOna    A    G        0      0        2 
   2  chr2_118614238     ASom    A    G        0      0        2 
   2  chr2_118614238     HCab    A    G        1      2        2 
   2  chr2_118614238     HPrz    A    G        1      2        2 
   2  chr2_118614238     ZBoe    A    G        0      0        2 
   2  chr2_118614238     ZGre    A    G        0      0        2 
   2  chr2_118614238     ZHar    A    G        0      0        2 
   2  chr2_118614238   Sample    A    G        1      2        2 
   2  chr2_118616901     AAsi    G    A        0      0        2 
   2  chr2_118616901     AKia    G    A        0      0        2 
   2  chr2_118616901     AOna    G    A        0      0        2 
   2  chr2_118616901     ASom    G    A        0      0        2 
   2  chr2_118616901     HCab    G    A        0      0        2 
   2  chr2_118616901     HPrz    G    A        0      0        2 
   2  chr2_118616901     ZBoe    G    A        0      0        2 
   2  chr2_118616901     ZGre    G    A        0      0        2 
   2  chr2_118616901     ZHar    G    A        1      2        2 
   2  chr2_118616901   Sample    G    A        0      0        2 
   2  chr2_118618424     AAsi    G    C        0      0        2 
   2  chr2_118618424     AKia    G    C        0      0        2 
   2  chr2_118618424     AOna    G    C        0      0        2 
   2  chr2_118618424     ASom    G    C        0      0        2 
   2  chr2_118618424     HCab    G    C        1      2        2 
   2  chr2_118618424     HPrz    G    C        1      2        2 
   2  chr2_118618424     ZBoe    G    C        0      0        2 
   2  chr2_118618424     ZGre    G    C        0      0        2 
   2  chr2_118618424     ZHar    G    C        0      0        2 
   2  chr2_118618424   Sample    G    C        1      2        2 
   2  chr2_118619239     AAsi    T    C        0      0        2 
   2  chr2_118619239     AKia    T    C        0      0        2 
   2  chr2_118619239     AOna    T    C        0      0        2 
   2  chr2_118619239     ASom    T    C        0      0        2 
   2  chr2_118619239     HCab    T    C        0      0        2 
   2  chr2_118619239     HPrz    T    C        0      0        2 
   2  chr2_118619239     ZBoe    T    C        0      0        2 
   2  chr2_118619239     ZGre    T    C        0      0        2 
   2  chr2_118619239     ZHar    T    C      0.5      1        2 
   2  chr2_118619239   Sample    T    C        0      0        2 
   2  chr2_118621807     AAsi    A    G        0      0        2 
   2  chr2_118621807     AKia    A    G        0      0        2 
   2  chr2_118621807     AOna    A    G        0      0        2 
   2  chr2_118621807     ASom    A    G        0      0        2 
   2  chr2_118621807     HCab    A    G        0      0        2 
   2  chr2_118621807     HPrz    A    G        0      0        2 
   2  chr2_118621807     ZBoe    A    G        1      2        2 
   2  chr2_118621807     ZGre    A    G        0      0        2 
   2  chr2_118621807     ZHar    A    G        0      0        2 
   2  chr2_118621807   Sample    A    G        0      0        2 
   2  chr2_118622366     AAsi    T    C        0      0        2 
   2  chr2_118622366     AKia    T    C        0      0        2 
   2  chr2_118622366     AOna    T    C        0      0        2 
   2  chr2_118622366     ASom    T    C        0      0        2 
   2  chr2_118622366     HCab    T    C        1      2        2 
   2  chr2_118622366     HPrz    T    C        1      2        2 
   2  chr2_118622366     ZBoe    T    C        0      0        2 
   2  chr2_118622366     ZGre    T    C        0      0        2 
   2  chr2_118622366     ZHar    T    C        0      0        2 
   2  chr2_118622366   Sample    T    C        1      2        2 
   2  chr2_118633901     AAsi    T    C        0      0        2 
   2  chr2_118633901     AKia    T    C        0      0        2 
   2  chr2_118633901     AOna    T    C        0      0        2 
   2  chr2_118633901     ASom    T    C        0      0        2 
   2  chr2_118633901     HCab    T    C        1      2        2 
   2  chr2_118633901     HPrz    T    C        0      0        2 
   2  chr2_118633901     ZBoe    T    C        0      0        2 
   2  chr2_118633901     ZGre    T    C        0      0        2 
   2  chr2_118633901     ZHar    T    C        0      0        2 
   2  chr2_118633901   Sample    T    C        0      0        2 
   2  chr2_118638468     AAsi    G    A        0      0        2 
   2  chr2_118638468     AKia    G    A        0      0        2 
   2  chr2_118638468     AOna    G    A        0      0        2 
   2  chr2_118638468     ASom    G    A        0      0        2 
   2  chr2_118638468     HCab    G    A        0      0        2 
   2  chr2_118638468     HPrz    G    A        0      0        2 
   2  chr2_118638468     ZBoe    G    A      0.5      1        2 
   2  chr2_118638468     ZGre    G    A        0      0        2 
   2  chr2_118638468     ZHar    G    A        0      0        2 
   2  chr2_118638468   Sample    G    A        0      0        2 
   2  chr2_118639567     AAsi    A    G        0      0        2 
   2  chr2_118639567     AKia    A    G      0.5      1        2 
   2  chr2_118639567     AOna    A    G        0      0        2 
   2  chr2_118639567     ASom    A    G        0      0        2 
   2  chr2_118639567     HCab    A    G        0      0        2 
   2  chr2_118639567     HPrz    A    G        0      0        2 
   2  chr2_118639567     ZBoe    A    G        0      0        2 
   2  chr2_118639567     ZGre    A    G        0      0        2 
   2  chr2_118639567     ZHar    A    G        0      0        2 
   2  chr2_118639567   Sample    A    G        0      0        2 
   2  chr2_118646897     AAsi    T    C        0      0        2 
   2  chr2_118646897     AKia    T    C        0      0        2 
   2  chr2_118646897     AOna    T    C        1      2        2 
   2  chr2_118646897     ASom    T    C        0      0        2 
   2  chr2_118646897     HCab    T    C        0      0        2 
   2  chr2_118646897     HPrz    T    C        0      0        2 
   2  chr2_118646897     ZBoe    T    C        0      0        2 
   2  chr2_118646897     ZGre    T    C        0      0        2 
   2  chr2_118646897     ZHar    T    C        0      0        2 
   2  chr2_118646897   Sample    T    C        0      0        2 
   2  chr2_118650220     AAsi    A    C        0      0        2 
   2  chr2_118650220     AKia    A    C        0      0        2 
   2  chr2_118650220     AOna    A    C        0      0        2 
   2  chr2_118650220     ASom    A    C        0      0        2 
   2  chr2_118650220     HCab    A    C        1      2        2 
   2  chr2_118650220     HPrz    A    C        1      2        2 
   2  chr2_118650220     ZBoe    A    C        0      0        2 
   2  chr2_118650220     ZGre    A    C        0      0        2 
   2  chr2_118650220     ZHar    A    C        0      0        2 
   2  chr2_118650220   Sample    A    C        1      2        2 
   2  chr2_118656370     AAsi    C    T        0      0        2 
   2  chr2_118656370     AKia    C    T        0      0        2 
   2  chr2_118656370     AOna    C    T        0      0        2 
   2  chr2_118656370     ASom    C    T        0      0        2 
   2  chr2_118656370     HCab    C    T        0      0        2 
   2  chr2_118656370     HPrz    C    T        0      0        2 
   2  chr2_118656370     ZBoe    C    T        0      0        2 
   2  chr2_118656370     ZGre    C    T      0.5      1        2 
   2  chr2_118656370     ZHar    C    T        0      0        2 
   2  chr2_118656370   Sample    C    T        0      0        2 
   2  chr2_118659227     AAsi    T    C        0      0        2 
   2  chr2_118659227     AKia    T    C        1      2        2 
   2  chr2_118659227     AOna    T    C        0      0        2 
   2  chr2_118659227     ASom    T    C        0      0        2 
   2  chr2_118659227     HCab    T    C        0      0        2 
   2  chr2_118659227     HPrz    T    C        0      0        2 
   2  chr2_118659227     ZBoe    T    C        0      0        2 
   2  chr2_118659227     ZGre    T    C        0      0        2 
   2  chr2_118659227     ZHar    T    C        0      0        2 
   2  chr2_118659227   Sample    T    C        0      0        2 
   2  chr2_118662361     AAsi    A    G        0      0        2 
   2  chr2_118662361     AKia    A    G        1      2        2 
   2  chr2_118662361     AOna    A    G        1      2        2 
   2  chr2_118662361     ASom    A    G        0      0        2 
   2  chr2_118662361     HCab    A    G        0      0        2 
   2  chr2_118662361     HPrz    A    G        0      0        2 
   2  chr2_118662361     ZBoe    A    G        0      0        2 
   2  chr2_118662361     ZGre    A    G        0      0        2 
   2  chr2_118662361     ZHar    A    G        0      0        2 
   2  chr2_118662361   Sample    A    G        0      0        2 
   2  chr2_118666534     AAsi    A    G        0      0        2 
   2  chr2_118666534     AKia    A    G        0      0        2 
   2  chr2_118666534     AOna    A    G        0      0        2 
   2  chr2_118666534     ASom    A    G        0      0        2 
   2  chr2_118666534     HCab    A    G        1      2        2 
   2  chr2_118666534     HPrz    A    G        1      2        2 
   2  chr2_118666534     ZBoe    A    G        0      0        2 
   2  chr2_118666534     ZGre    A    G        0      0        2 
   2  chr2_118666534     ZHar    A    G        0      0        2 
   2  chr2_118666534   Sample    A    G        1      2        2 
   2  chr2_118685689     AAsi    C    T        0      0        2 
   2  chr2_118685689     AKia    C    T        0      0        2 
   2  chr2_118685689     AOna    C    T        0      0        2 
   2  chr2_118685689     ASom    C    T        0      0        2 
   2  chr2_118685689     HCab    C    T        1      2        2 
   2  chr2_118685689     HPrz    C    T        1      2        2 
   2  chr2_118685689     ZBoe    C    T        0      0        2 
   2  chr2_118685689     ZGre    C    T        0      0        2 
   2  chr2_118685689     ZHar    C    T        0      0        2 
   2  chr2_118685689   Sample    C    T        1      2        2 
   2  chr2_118686423     AAsi    C    T        0      0        2 
   2  chr2_118686423     AKia    C    T        0      0        2 
   2  chr2_118686423     AOna    C    T        0      0        2 
   2  chr2_118686423     ASom    C    T        0      0        2 
   2  chr2_118686423     HCab    C    T        1      2        2 
   2  chr2_118686423     HPrz    C    T        1      2        2 
   2  chr2_118686423     ZBoe    C    T        0      0        2 
   2  chr2_118686423     ZGre    C    T        0      0        2 
   2  chr2_118686423     ZHar    C    T        0      0        2 
   2  chr2_118686423   Sample    C    T        1      2        2 
   2  chr2_118687520     AAsi    C    A        0      0        2 
   2  chr2_118687520     AKia    C    A        0      0        2 
   2  chr2_118687520     AOna    C    A        0      0        2 
   2  chr2_118687520     ASom    C    A        0      0        2 
   2  chr2_118687520     HCab    C    A        0      0        2 
   2  chr2_118687520     HPrz    C    A        0      0        2 
   2  chr2_118687520     ZBoe    C    A        0      0        2 
   2  chr2_118687520     ZGre    C    A        0      0        2 
   2  chr2_118687520     ZHar    C    A      0.5      1        2 
   2  chr2_118687520   Sample    C    A        0      0        2 
   2  chr2_118688494     AAsi    C    T        0      0        2 
   2  chr2_118688494     AKia    C    T        0      0        2 
   2  chr2_118688494     AOna    C    T        0      0        2 
   2  chr2_118688494     ASom    C    T        0      0        2 
   2  chr2_118688494     HCab    C    T        0      0        2 
   2  chr2_118688494     HPrz    C    T        0      0        2 
   2  chr2_118688494     ZBoe    C    T      0.5      1        2 
   2  chr2_118688494     ZGre    C    T        1      2        2 
   2  chr2_118688494     ZHar    C    T        0      0        2 
   2  chr2_118688494   Sample    C    T        0      0        2 
   2  chr2_118689441     AAsi    C    G        0      0        2 
   2  chr2_118689441     AKia    C    G        0      0        2 
   2  chr2_118689441     AOna    C    G        0      0        2 
   2  chr2_118689441     ASom    C    G        0      0        2 
   2  chr2_118689441     HCab    C    G        1      2        2 
   2  chr2_118689441     HPrz    C    G        1      2        2 
   2  chr2_118689441     ZBoe    C    G        0      0        2 
   2  chr2_118689441     ZGre    C    G        0      0        2 
   2  chr2_118689441     ZHar    C    G        0      0        2 
   2  chr2_118689441   Sample    C    G        1      2        2 
   2  chr2_118699113     AAsi    C    G        0      0        2 
   2  chr2_118699113     AKia    C    G        0      0        2 
   2  chr2_118699113     AOna    C    G        0      0        2 
   2  chr2_118699113     ASom    C    G        0      0        2 
   2  chr2_118699113     HCab    C    G        1      2        2 
   2  chr2_118699113     HPrz    C    G        1      2        2 
   2  chr2_118699113     ZBoe    C    G        0      0        2 
   2  chr2_118699113     ZGre    C    G        0      0        2 
   2  chr2_118699113     ZHar    C    G        0      0        2 
   2  chr2_118699113   Sample    C    G        1      2        2 
   2  chr2_118702789     AAsi    A    G      0.5      1        2 
   2  chr2_118702789     AKia    A    G        0      0        2 
   2  chr2_118702789     AOna    A    G        0      0        2 
   2  chr2_118702789     ASom    A    G        0      0        2 
   2  chr2_118702789     HCab    A    G        0      0        2 
   2  chr2_118702789     HPrz    A    G        0      0        2 
   2  chr2_118702789     ZBoe    A    G        0      0        2 
   2  chr2_118702789     ZGre    A    G        0      0        2 
   2  chr2_118702789     ZHar    A    G        0      0        2 
   2  chr2_118702789   Sample    A    G        0      0        2 
   2  chr2_118703472     AAsi    G    A        0      0        2 
   2  chr2_118703472     AKia    G    A        0      0        2 
   2  chr2_118703472     AOna    G    A        0      0        2 
   2  chr2_118703472     ASom    G    A        0      0        2 
   2  chr2_118703472     HCab    G    A        0      0        2 
   2  chr2_118703472     HPrz    G    A        0      0        2 
   2  chr2_118703472     ZBoe    G    A      0.5      1        2 
   2  chr2_118703472     ZGre    G    A        0      0        2 
   2  chr2_118703472     ZHar    G    A        0      0        2 
   2  chr2_118703472   Sample    G    A        0      0        2 
   2  chr2_118717991     AAsi    G    T        0      0        2 
   2  chr2_118717991     AKia    G    T        0      0        2 
   2  chr2_118717991     AOna    G    T        0      0        2 
   2  chr2_118717991     ASom    G    T        0      0        2 
   2  chr2_118717991     HCab    G    T        1      2        2 
   2  chr2_118717991     HPrz    G    T        1      2        2 
   2  chr2_118717991     ZBoe    G    T        0      0        2 
   2  chr2_118717991     ZGre    G    T        0      0        2 
   2  chr2_118717991     ZHar    G    T        0      0        2 
   2  chr2_118717991   Sample    G    T        1      2        2 
   2  chr2_118719018     AAsi    A    G        0      0        2 
   2  chr2_118719018     AKia    A    G        0      0        2 
   2  chr2_118719018     AOna    A    G        0      0        2 
   2  chr2_118719018     ASom    A    G        0      0        2 
   2  chr2_118719018     HCab    A    G        0      0        2 
   2  chr2_118719018     HPrz    A    G        0      0        2 
   2  chr2_118719018     ZBoe    A    G      0.5      1        2 
   2  chr2_118719018     ZGre    A    G        0      0        2 
   2  chr2_118719018     ZHar    A    G        0      0        2 
   2  chr2_118719018   Sample    A    G        0      0        2 
   2  chr2_118728289     AAsi    G    C        0      0        2 
   2  chr2_118728289     AKia    G    C        0      0        2 
   2  chr2_118728289     AOna    G    C        0      0        2 
   2  chr2_118728289     ASom    G    C        0      0        2 
   2  chr2_118728289     HCab    G    C        0      0        2 
   2  chr2_118728289     HPrz    G    C        0      0        2 
   2  chr2_118728289     ZBoe    G    C        0      0        2 
   2  chr2_118728289     ZGre    G    C        0      0        2 
   2  chr2_118728289     ZHar    G    C        1      2        2 
   2  chr2_118728289   Sample    G    C        0      0        2 
   2  chr2_118730057     AAsi    G    A        0      0        2 
   2  chr2_118730057     AKia    G    A        0      0        2 
   2  chr2_118730057     AOna    G    A        0      0        2 
   2  chr2_118730057     ASom    G    A        0      0        2 
   2  chr2_118730057     HCab    G    A        0      0        2 
   2  chr2_118730057     HPrz    G    A      0.5      1        2 
   2  chr2_118730057     ZBoe    G    A        0      0        2 
   2  chr2_118730057     ZGre    G    A        0      0        2 
   2  chr2_118730057     ZHar    G    A        0      0        2 
   2  chr2_118730057   Sample    G    A        0      0        2 
   2  chr2_118730404     AAsi    A    G        0      0        2 
   2  chr2_118730404     AKia    A    G        0      0        2 
   2  chr2_118730404     AOna    A    G        0      0        2 
   2  chr2_118730404     ASom    A    G        0      0        2 
   2  chr2_118730404     HCab    A    G        1      2        2 
   2  chr2_118730404     HPrz    A    G        1      2        2 
   2  chr2_118730404     ZBoe    A    G        0      0        2 
   2  chr2_118730404     ZGre    A    G        0      0        2 
   2  chr2_118730404     ZHar    A    G        0      0        2 
   2  chr2_118730404   Sample    A    G        1      2        2 
   2  chr2_118739372     AAsi    G    A        0      0        2 
   2  chr2_118739372     AKia    G    A        0      0        2 
   2  chr2_118739372     AOna    G    A        0      0        2 
   2  chr2_118739372     ASom    G    A        0      0        2 
   2  chr2_118739372     HCab    G    A        0      0        2 
   2  chr2_118739372     HPrz    G    A        0      0        2 
   2  chr2_118739372     ZBoe    G    A        0      0        2 
   2  chr2_118739372     ZGre    G    A        1      2        2 
   2  chr2_118739372     ZHar    G    A        0      0        2 
   2  chr2_118739372   Sample    G    A        0      0        2 
   2  chr2_118739382     AAsi    G    A        0      0        2 
   2  chr2_118739382     AKia    G    A        0      0        2 
   2  chr2_118739382     AOna    G    A        0      0        2 
   2  chr2_118739382     ASom    G    A        0      0        2 
   2  chr2_118739382     HCab    G    A        1      2        2 
   2  chr2_118739382     HPrz    G    A        1      2        2 
   2  chr2_118739382     ZBoe    G    A        0      0        2 
   2  chr2_118739382     ZGre    G    A        0      0        2 
   2  chr2_118739382     ZHar    G    A        0      0        2 
   2  chr2_118739382   Sample    G    A        1      2        2 
   2  chr2_118755848     AAsi    G    A        1      2        2 
   2  chr2_118755848     AKia    G    A        0      0        2 
   2  chr2_118755848     AOna    G    A        0      0        2 
   2  chr2_118755848     ASom    G    A        0      0        2 
   2  chr2_118755848     HCab    G    A        0      0        2 
   2  chr2_118755848     HPrz    G    A        0      0        2 
   2  chr2_118755848     ZBoe    G    A        0      0        2 
   2  chr2_118755848     ZGre    G    A        0      0        2 
   2  chr2_118755848     ZHar    G    A        0      0        2 
   2  chr2_118755848   Sample    G    A        0      0        2 
   2  chr2_118757391     AAsi    G    T        0      0        2 
   2  chr2_118757391     AKia    G    T        0      0        2 
   2  chr2_118757391     AOna    G    T        1      2        2 
   2  chr2_118757391     ASom    G    T        0      0        2 
   2  chr2_118757391     HCab    G    T        0      0        2 
   2  chr2_118757391     HPrz    G    T        0      0        2 
   2  chr2_118757391     ZBoe    G    T        0      0        2 
   2  chr2_118757391     ZGre    G    T        0      0        2 
   2  chr2_118757391     ZHar    G    T        0      0        2 
   2  chr2_118757391   Sample    G    T        0      0        2 
   2  chr2_118784959     AAsi    C    G        0      0        2 
   2  chr2_118784959     AKia    C    G        0      0        2 
   2  chr2_118784959     AOna    C    G        0      0        2 
   2  chr2_118784959     ASom    C    G      0.5      1        2 
   2  chr2_118784959     HCab    C    G        0      0        2 
   2  chr2_118784959     HPrz    C    G        0      0        2 
   2  chr2_118784959     ZBoe    C    G        0      0        2 
   2  chr2_118784959     ZGre    C    G        0      0        2 
   2  chr2_118784959     ZHar    C    G        0      0        2 
   2  chr2_118784959   Sample    C    G        0      0        2 
   2  chr2_118807379     AAsi    A    G        0      0        2 
   2  chr2_118807379     AKia    A    G        1      2        2 
   2  chr2_118807379     AOna    A    G        0      0        2 
   2  chr2_118807379     ASom    A    G        0      0        2 
   2  chr2_118807379     HCab    A    G        0      0        2 
   2  chr2_118807379     HPrz    A    G        0      0        2 
   2  chr2_118807379     ZBoe    A    G        0      0        2 
   2  chr2_118807379     ZGre    A    G        0      0        2 
   2  chr2_118807379     ZHar    A    G        0      0        2 
   2  chr2_118807379   Sample    A    G        0      0        2 
   2  chr2_118807574     AAsi    C    G        0      0        2 
   2  chr2_118807574     AKia    C    G        0      0        2 
   2  chr2_118807574     AOna    C    G        0      0        2 
   2  chr2_118807574     ASom    C    G        0      0        2 
   2  chr2_118807574     HCab    C    G        1      2        2 
   2  chr2_118807574     HPrz    C    G        1      2        2 
   2  chr2_118807574     ZBoe    C    G        0      0        2 
   2  chr2_118807574     ZGre    C    G        0      0        2 
   2  chr2_118807574     ZHar    C    G        0      0        2 
   2  chr2_118807574   Sample    C    G        1      2        2 
   2  chr2_118810689     AAsi    C    A        0      0        2 
   2  chr2_118810689     AKia    C    A      0.5      1        2 
   2  chr2_118810689     AOna    C    A        0      0        2 
   2  chr2_118810689     ASom    C    A        0      0        2 
   2  chr2_118810689     HCab    C    A        0      0        2 
   2  chr2_118810689     HPrz    C    A        0      0        2 
   2  chr2_118810689     ZBoe    C    A        0      0        2 
   2  chr2_118810689     ZGre    C    A        0      0        2 
   2  chr2_118810689     ZHar    C    A        0      0        2 
   2  chr2_118810689   Sample    C    A        0      0        2 
   2  chr2_118815620     AAsi    G    A        0      0        2 
   2  chr2_118815620     AKia    G    A        0      0        2 
   2  chr2_118815620     AOna    G    A        1      2        2 
   2  chr2_118815620     ASom    G    A        0      0        2 
   2  chr2_118815620     HCab    G    A        0      0        2 
   2  chr2_118815620     HPrz    G    A        0      0        2 
   2  chr2_118815620     ZBoe    G    A        0      0        2 
   2  chr2_118815620     ZGre    G    A        0      0        2 
   2  chr2_118815620     ZHar    G    A        0      0        2 
   2  chr2_118815620   Sample    G    A        0      0        2 
   2  chr2_118818170     AAsi    C    T      0.5      1        2 
   2  chr2_118818170     AKia    C    T        0      0        2 
   2  chr2_118818170     AOna    C    T        0      0        2 
   2  chr2_118818170     ASom    C    T        1      2        2 
   2  chr2_118818170     HCab    C    T        0      0        2 
   2  chr2_118818170     HPrz    C    T        0      0        2 
   2  chr2_118818170     ZBoe    C    T        0      0        2 
   2  chr2_118818170     ZGre    C    T        0      0        2 
   2  chr2_118818170     ZHar    C    T        0      0        2 
   2  chr2_118818170   Sample    C    T        0      0        2 
   2  chr2_118821084     AAsi    G    A        0      0        2 
   2  chr2_118821084     AKia    G    A        1      2        2 
   2  chr2_118821084     AOna    G    A        0      0        2 
   2  chr2_118821084     ASom    G    A        0      0        2 
   2  chr2_118821084     HCab    G    A        0      0        2 
   2  chr2_118821084     HPrz    G    A        0      0        2 
   2  chr2_118821084     ZBoe    G    A        0      0        2 
   2  chr2_118821084     ZGre    G    A        0      0        2 
   2  chr2_118821084     ZHar    G    A        0      0        2 
   2  chr2_118821084   Sample    G    A        0      0        2 
   2  chr2_118823173     AAsi    C    A        0      0        2 
   2  chr2_118823173     AKia    C    A        0      0        2 
   2  chr2_118823173     AOna    C    A        0      0        2 
   2  chr2_118823173     ASom    C    A        0      0        2 
   2  chr2_118823173     HCab    C    A        0      0        2 
   2  chr2_118823173     HPrz    C    A        0      0        2 
   2  chr2_118823173     ZBoe    C    A        0      0        2 
   2  chr2_118823173     ZGre    C    A        1      2        2 
   2  chr2_118823173     ZHar    C    A        0      0        2 
   2  chr2_118823173   Sample    C    A        0      0        2 
   2  chr2_118825565     AAsi    C    G        0      0        2 
   2  chr2_118825565     AKia    C    G        0      0        2 
   2  chr2_118825565     AOna    C    G        1      2        2 
   2  chr2_118825565     ASom    C    G        0      0        2 
   2  chr2_118825565     HCab    C    G        0      0        2 
   2  chr2_118825565     HPrz    C    G        0      0        2 
   2  chr2_118825565     ZBoe    C    G        0      0        2 
   2  chr2_118825565     ZGre    C    G        0      0        2 
   2  chr2_118825565     ZHar    C    G        0      0        2 
   2  chr2_118825565   Sample    C    G        0      0        2 
   2  chr2_118831299     AAsi    A    G        1      2        2 
   2  chr2_118831299     AKia    A    G        0      0        2 
   2  chr2_118831299     AOna    A    G        0      0        2 
   2  chr2_118831299     ASom    A    G        1      2        2 
   2  chr2_118831299     HCab    A    G        0      0        2 
   2  chr2_118831299     HPrz    A    G        0      0        2 
   2  chr2_118831299     ZBoe    A    G        0      0        2 
   2  chr2_118831299     ZGre    A    G        0      0        2 
   2  chr2_118831299     ZHar    A    G        0      0        2 
   2  chr2_118831299   Sample    A    G        0      0        2 
   2  chr2_118832112     AAsi    C    T        0      0        2 
   2  chr2_118832112     AKia    C    T        0      0        2 
   2  chr2_118832112     AOna    C    T        0      0        2 
   2  chr2_118832112     ASom    C    T        0      0        2 
   2  chr2_118832112     HCab    C    T      0.5      1        2 
   2  chr2_118832112     HPrz    C    T        0      0        2 
   2  chr2_118832112     ZBoe    C    T        0      0        2 
   2  chr2_118832112     ZGre    C    T        0      0        2 
   2  chr2_118832112     ZHar    C    T        0      0        2 
   2  chr2_118832112   Sample    C    T        0      0        2 
   2  chr2_118832666     AAsi    G    T        1      2        2 
   2  chr2_118832666     AKia    G    T        0      0        2 
   2  chr2_118832666     AOna    G    T        0      0        2 
   2  chr2_118832666     ASom    G    T        1      2        2 
   2  chr2_118832666     HCab    G    T        0      0        2 
   2  chr2_118832666     HPrz    G    T        0      0        2 
   2  chr2_118832666     ZBoe    G    T        0      0        2 
   2  chr2_118832666     ZGre    G    T        0      0        2 
   2  chr2_118832666     ZHar    G    T        0      0        2 
   2  chr2_118832666   Sample    G    T        0      0        2 
   2  chr2_118847195     AAsi    G    C        0      0        2 
   2  chr2_118847195     AKia    G    C        0      0        2 
   2  chr2_118847195     AOna    G    C        0      0        2 
   2  chr2_118847195     ASom    G    C        0      0        2 
   2  chr2_118847195     HCab    G    C        1      2        2 
   2  chr2_118847195     HPrz    G    C        1      2        2 
   2  chr2_118847195     ZBoe    G    C        0      0        2 
   2  chr2_118847195     ZGre    G    C        0      0        2 
   2  chr2_118847195     ZHar    G    C        0      0        2 
   2  chr2_118847195   Sample    G    C        1      2        2 
   2  chr2_118854542     AAsi    C    G        1      2        2 
   2  chr2_118854542     AKia    C    G        0      0        2 
   2  chr2_118854542     AOna    C    G        0      0        2 
   2  chr2_118854542     ASom    C    G      0.5      1        2 
   2  chr2_118854542     HCab    C    G        0      0        2 
   2  chr2_118854542     HPrz    C    G        0      0        2 
   2  chr2_118854542     ZBoe    C    G        0      0        2 
   2  chr2_118854542     ZGre    C    G        0      0        2 
   2  chr2_118854542     ZHar    C    G        0      0        2 
   2  chr2_118854542   Sample    C    G        0      0        2 
   2  chr2_118863512     AAsi    G    A        0      0        2 
   2  chr2_118863512     AKia    G    A        0      0        2 
   2  chr2_118863512     AOna    G    A        0      0        2 
   2  chr2_118863512     ASom    G    A        0      0        2 
   2  chr2_118863512     HCab    G    A        1      2        2 
   2  chr2_118863512     HPrz    G    A        1      2        2 
   2  chr2_118863512     ZBoe    G    A        0      0        2 
   2  chr2_118863512     ZGre    G    A        0      0        2 
   2  chr2_118863512     ZHar    G    A        0      0        2 
   2  chr2_118863512   Sample    G    A        1      2        2 
   2  chr2_118865395     AAsi    A    G        1      2        2 
   2  chr2_118865395     AKia    A    G        0      0        2 
   2  chr2_118865395     AOna    A    G        0      0        2 
   2  chr2_118865395     ASom    A    G      0.5      1        2 
   2  chr2_118865395     HCab    A    G        0      0        2 
   2  chr2_118865395     HPrz    A    G        0      0        2 
   2  chr2_118865395     ZBoe    A    G        0      0        2 
   2  chr2_118865395     ZGre    A    G        0      0        2 
   2  chr2_118865395     ZHar    A    G        0      0        2 
   2  chr2_118865395   Sample    A    G        0      0        2 
   2  chr2_118866376     AAsi    C    A        0      0        2 
   2  chr2_118866376     AKia    C    A        0      0        2 
   2  chr2_118866376     AOna    C    A        0      0        2 
   2  chr2_118866376     ASom    C    A        0      0        2 
   2  chr2_118866376     HCab    C    A        1      2        2 
   2  chr2_118866376     HPrz    C    A        1      2        2 
   2  chr2_118866376     ZBoe    C    A        0      0        2 
   2  chr2_118866376     ZGre    C    A        0      0        2 
   2  chr2_118866376     ZHar    C    A        0      0        2 
   2  chr2_118866376   Sample    C    A        1      2        2 
   2  chr2_118873390     AAsi    G    A        0      0        2 
   2  chr2_118873390     AKia    G    A        0      0        2 
   2  chr2_118873390     AOna    G    A        0      0        2 
   2  chr2_118873390     ASom    G    A        0      0        2 
   2  chr2_118873390     HCab    G    A        1      2        2 
   2  chr2_118873390     HPrz    G    A        1      2        2 
   2  chr2_118873390     ZBoe    G    A        0      0        2 
   2  chr2_118873390     ZGre    G    A        0      0        2 
   2  chr2_118873390     ZHar    G    A        0      0        2 
   2  chr2_118873390   Sample    G    A        1      2        2 
   2  chr2_118876719     AAsi    G    A        0      0        2 
   2  chr2_118876719     AKia    G    A        0      0        2 
   2  chr2_118876719     AOna    G    A        1      2        2 
   2  chr2_118876719     ASom    G    A        0      0        2 
   2  chr2_118876719     HCab    G    A        0      0        2 
   2  chr2_118876719     HPrz    G    A        0      0        2 
   2  chr2_118876719     ZBoe    G    A        0      0        2 
   2  chr2_118876719     ZGre    G    A        0      0        2 
   2  chr2_118876719     ZHar    G    A        0      0        2 
   2  chr2_118876719   Sample    G    A        0      0        2 
   2  chr2_118881880     AAsi    G    A        0      0        2 
   2  chr2_118881880     AKia    G    A        0      0        2 
   2  chr2_118881880     AOna    G    A        0      0        2 
   2  chr2_118881880     ASom    G    A        0      0        2 
   2  chr2_118881880     HCab    G    A        1      2        2 
   2  chr2_118881880     HPrz    G    A        1      2        2 
   2  chr2_118881880     ZBoe    G    A        0      0        2 
   2  chr2_118881880     ZGre    G    A        0      0        2 
   2  chr2_118881880     ZHar    G    A        0      0        2 
   2  chr2_118881880   Sample    G    A        1      2        2 
   2  chr2_118883358     AAsi    G    T        0      0        2 
   2  chr2_118883358     AKia    G    T        0      0        2 
   2  chr2_118883358     AOna    G    T        0      0        2 
   2  chr2_118883358     ASom    G    T        0      0        2 
   2  chr2_118883358     HCab    G    T        0      0        2 
   2  chr2_118883358     HPrz    G    T        0      0        2 
   2  chr2_118883358     ZBoe    G    T        0      0        2 
   2  chr2_118883358     ZGre    G    T        1      2        2 
   2  chr2_118883358     ZHar    G    T        0      0        2 
   2  chr2_118883358   Sample    G    T        0      0        2 
   2  chr2_118887234     AAsi    G    C        0      0        2 
   2  chr2_118887234     AKia    G    C        0      0        2 
   2  chr2_118887234     AOna    G    C        0      0        2 
   2  chr2_118887234     ASom    G    C        0      0        2 
   2  chr2_118887234     HCab    G    C        0      0        2 
   2  chr2_118887234     HPrz    G    C        0      0        2 
   2  chr2_118887234     ZBoe    G    C        0      0        2 
   2  chr2_118887234     ZGre    G    C        1      2        2 
   2  chr2_118887234     ZHar    G    C        0      0        2 
   2  chr2_118887234   Sample    G    C        0      0        2 
   2  chr2_118887882     AAsi    G    A        0      0        2 
   2  chr2_118887882     AKia    G    A        0      0        2 
   2  chr2_118887882     AOna    G    A        0      0        2 
   2  chr2_118887882     ASom    G    A        0      0        2 
   2  chr2_118887882     HCab    G    A        1      2        2 
   2  chr2_118887882     HPrz    G    A        1      2        2 
   2  chr2_118887882     ZBoe    G    A        0      0        2 
   2  chr2_118887882     ZGre    G    A        0      0        2 
   2  chr2_118887882     ZHar    G    A        0      0        2 
   2  chr2_118887882   Sample    G    A        1      2        2 
   2  chr2_118892923     AAsi    G    C        0      0        2 
   2  chr2_118892923     AKia    G    C        0      0        2 
   2  chr2_118892923     AOna    G    C        0      0        2 
   2  chr2_118892923     ASom    G    C        0      0        2 
   2  chr2_118892923     HCab    G    C        0      0        2 
   2  chr2_118892923     HPrz    G    C        0      0        2 
   2  chr2_118892923     ZBoe    G    C      0.5      1        2 
   2  chr2_118892923     ZGre    G    C        0      0        2 
   2  chr2_118892923     ZHar    G    C        0      0        2 
   2  chr2_118892923   Sample    G    C        0      0        2 
   2  chr2_118898669     AAsi    T    C        0      0        2 
   2  chr2_118898669     AKia    T    C        0      0        2 
   2  chr2_118898669     AOna    T    C        0      0        2 
   2  chr2_118898669     ASom    T    C        0      0        2 
   2  chr2_118898669     HCab    T    C        0      0        2 
   2  chr2_118898669     HPrz    T    C        0      0        2 
   2  chr2_118898669     ZBoe    T    C        0      0        2 
   2  chr2_118898669     ZGre    T    C        0      0        2 
   2  chr2_118898669     ZHar    T    C      0.5      1        2 
   2  chr2_118898669   Sample    T    C        0      0        2 
   2  chr2_118900287     AAsi    C    T        0      0        2 
   2  chr2_118900287     AKia    C    T        0      0        2 
   2  chr2_118900287     AOna    C    T        0      0        2 
   2  chr2_118900287     ASom    C    T        0      0        2 
   2  chr2_118900287     HCab    C    T      0.5      1        2 
   2  chr2_118900287     HPrz    C    T      0.5      1        2 
   2  chr2_118900287     ZBoe    C    T        0      0        2 
   2  chr2_118900287     ZGre    C    T        0      0        2 
   2  chr2_118900287     ZHar    C    T        0      0        2 
   2  chr2_118900287   Sample    C    T        0      0        2 
   2  chr2_118903931     AAsi    T    G        0      0        2 
   2  chr2_118903931     AKia    T    G        0      0        2 
   2  chr2_118903931     AOna    T    G        0      0        2 
   2  chr2_118903931     ASom    T    G        0      0        2 
   2  chr2_118903931     HCab    T    G        1      2        2 
   2  chr2_118903931     HPrz    T    G        1      2        2 
   2  chr2_118903931     ZBoe    T    G        0      0        2 
   2  chr2_118903931     ZGre    T    G        0      0        2 
   2  chr2_118903931     ZHar    T    G        0      0        2 
   2  chr2_118903931   Sample    T    G        1      2        2 
   2  chr2_118905642     AAsi    G    A        0      0        2 
   2  chr2_118905642     AKia    G    A        0      0        2 
   2  chr2_118905642     AOna    G    A        0      0        2 
   2  chr2_118905642     ASom    G    A        0      0        2 
   2  chr2_118905642     HCab    G    A      0.5      1        2 
   2  chr2_118905642     HPrz    G    A        1      2        2 
   2  chr2_118905642     ZBoe    G    A        0      0        2 
   2  chr2_118905642     ZGre    G    A        0      0        2 
   2  chr2_118905642     ZHar    G    A        0      0        2 
   2  chr2_118905642   Sample    G    A        1      2        2 
   2  chr2_118906321     AAsi    T    C        0      0        2 
   2  chr2_118906321     AKia    T    C        1      2        2 
   2  chr2_118906321     AOna    T    C        0      0        2 
   2  chr2_118906321     ASom    T    C        0      0        2 
   2  chr2_118906321     HCab    T    C        0      0        2 
   2  chr2_118906321     HPrz    T    C        0      0        2 
   2  chr2_118906321     ZBoe    T    C        0      0        2 
   2  chr2_118906321     ZGre    T    C        0      0        2 
   2  chr2_118906321     ZHar    T    C        0      0        2 
   2  chr2_118906321   Sample    T    C        0      0        2 
   2  chr2_118909394     AAsi    T    C        0      0        2 
   2  chr2_118909394     AKia    T    C        0      0        2 
   2  chr2_118909394     AOna    T    C        0      0        2 
   2  chr2_118909394     ASom    T    C        0      0        2 
   2  chr2_118909394     HCab    T    C      0.5      1        2 
   2  chr2_118909394     HPrz    T    C        1      2        2 
   2  chr2_118909394     ZBoe    T    C        0      0        2 
   2  chr2_118909394     ZGre    T    C        0      0        2 
   2  chr2_118909394     ZHar    T    C        0      0        2 
   2  chr2_118909394   Sample    T    C        1      2        2 
   2  chr2_118910633     AAsi    A    T        0      0        2 
   2  chr2_118910633     AKia    A    T        0      0        2 
   2  chr2_118910633     AOna    A    T        0      0        2 
   2  chr2_118910633     ASom    A    T        0      0        2 
   2  chr2_118910633     HCab    A    T      0.5      1        2 
   2  chr2_118910633     HPrz    A    T      0.5      1        2 
   2  chr2_118910633     ZBoe    A    T        0      0        2 
   2  chr2_118910633     ZGre    A    T        0      0        2 
   2  chr2_118910633     ZHar    A    T        0      0        2 
   2  chr2_118910633   Sample    A    T        0      0        2 
   2  chr2_118914489     AAsi    G    A        0      0        2 
   2  chr2_118914489     AKia    G    A        0      0        2 
   2  chr2_118914489     AOna    G    A        0      0        2 
   2  chr2_118914489     ASom    G    A        0      0        2 
   2  chr2_118914489     HCab    G    A        0      0        2 
   2  chr2_118914489     HPrz    G    A        0      0        2 
   2  chr2_118914489     ZBoe    G    A        0      0        2 
   2  chr2_118914489     ZGre    G    A        0      0        2 
   2  chr2_118914489     ZHar    G    A        1      2        2 
   2  chr2_118914489   Sample    G    A        0      0        2 
   2  chr2_118916755     AAsi    T    C      0.5      1        2 
   2  chr2_118916755     AKia    T    C        0      0        2 
   2  chr2_118916755     AOna    T    C        0      0        2 
   2  chr2_118916755     ASom    T    C        0      0        2 
   2  chr2_118916755     HCab    T    C        0      0        2 
   2  chr2_118916755     HPrz    T    C        0      0        2 
   2  chr2_118916755     ZBoe    T    C        0      0        2 
   2  chr2_118916755     ZGre    T    C        0      0        2 
   2  chr2_118916755     ZHar    T    C        0      0        2 
   2  chr2_118916755   Sample    T    C        0      0        2 
   2  chr2_118922089     AAsi    A    C        0      0        2 
   2  chr2_118922089     AKia    A    C        0      0        2 
   2  chr2_118922089     AOna    A    C        0      0        2 
   2  chr2_118922089     ASom    A    C        0      0        2 
   2  chr2_118922089     HCab    A    C        0      0        2 
   2  chr2_118922089     HPrz    A    C      0.5      1        2 
   2  chr2_118922089     ZBoe    A    C        0      0        2 
   2  chr2_118922089     ZGre    A    C        0      0        2 
   2  chr2_118922089     ZHar    A    C        0      0        2 
   2  chr2_118922089   Sample    A    C        0      0        2 
   2  chr2_118927200     AAsi    C    T      0.5      1        2 
   2  chr2_118927200     AKia    C    T        0      0        2 
   2  chr2_118927200     AOna    C    T        0      0        2 
   2  chr2_118927200     ASom    C    T      0.5      1        2 
   2  chr2_118927200     HCab    C    T        0      0        2 
   2  chr2_118927200     HPrz    C    T        0      0        2 
   2  chr2_118927200     ZBoe    C    T        0      0        2 
   2  chr2_118927200     ZGre    C    T        0      0        2 
   2  chr2_118927200     ZHar    C    T        0      0        2 
   2  chr2_118927200   Sample    C    T        0      0        2 
   2  chr2_118933829     AAsi    C    T        1      2        2 
   2  chr2_118933829     AKia    C    T        0      0        2 
   2  chr2_118933829     AOna    C    T        0      0        2 
   2  chr2_118933829     ASom    C    T        1      2        2 
   2  chr2_118933829     HCab    C    T        0      0        2 
   2  chr2_118933829     HPrz    C    T        0      0        2 
   2  chr2_118933829     ZBoe    C    T        0      0        2 
   2  chr2_118933829     ZGre    C    T        0      0        2 
   2  chr2_118933829     ZHar    C    T        0      0        2 
   2  chr2_118933829   Sample    C    T        0      0        2 
   2  chr2_118935532     AAsi    C    T        0      0        2 
   2  chr2_118935532     AKia    C    T        0      0        2 
   2  chr2_118935532     AOna    C    T        0      0        2 
   2  chr2_118935532     ASom    C    T        0      0        2 
   2  chr2_118935532     HCab    C    T        1      2        2 
   2  chr2_118935532     HPrz    C    T        1      2        2 
   2  chr2_118935532     ZBoe    C    T        0      0        2 
   2  chr2_118935532     ZGre    C    T        0      0        2 
   2  chr2_118935532     ZHar    C    T        0      0        2 
   2  chr2_118935532   Sample    C    T        1      2        2 
   2  chr2_118940624     AAsi    C    T        0      0        2 
   2  chr2_118940624     AKia    C    T        0      0        2 
   2  chr2_118940624     AOna    C    T        0      0        2 
   2  chr2_118940624     ASom    C    T        0      0        2 
   2  chr2_118940624     HCab    C    T      0.5      1        2 
   2  chr2_118940624     HPrz    C    T      0.5      1        2 
   2  chr2_118940624     ZBoe    C    T        0      0        2 
   2  chr2_118940624     ZGre    C    T        0      0        2 
   2  chr2_118940624     ZHar    C    T        0      0        2 
   2  chr2_118940624   Sample    C    T        0      0        2 
   2  chr2_118940833     AAsi    A    T        0      0        2 
   2  chr2_118940833     AKia    A    T        0      0        2 
   2  chr2_118940833     AOna    A    T        0      0        2 
   2  chr2_118940833     ASom    A    T        0      0        2 
   2  chr2_118940833     HCab    A    T        1      2        2 
   2  chr2_118940833     HPrz    A    T        1      2        2 
   2  chr2_118940833     ZBoe    A    T        0      0        2 
   2  chr2_118940833     ZGre    A    T        0      0        2 
   2  chr2_118940833     ZHar    A    T        0      0        2 
   2  chr2_118940833   Sample    A    T        1      2        2 
   2  chr2_118942065     AAsi    C    T        0      0        2 
   2  chr2_118942065     AKia    C    T        0      0        2 
   2  chr2_118942065     AOna    C    T        0      0        2 
   2  chr2_118942065     ASom    C    T        0      0        2 
   2  chr2_118942065     HCab    C    T        1      2        2 
   2  chr2_118942065     HPrz    C    T      0.5      1        2 
   2  chr2_118942065     ZBoe    C    T        1      2        2 
   2  chr2_118942065     ZGre    C    T        1      2        2 
   2  chr2_118942065     ZHar    C    T        1      2        2 
   2  chr2_118942065   Sample    C    T        0      0        2 
   2  chr2_118943703     AAsi    T    C        0      0        2 
   2  chr2_118943703     AKia    T    C        0      0        2 
   2  chr2_118943703     AOna    T    C        0      0        2 
   2  chr2_118943703     ASom    T    C        0      0        2 
   2  chr2_118943703     HCab    T    C        0      0        2 
   2  chr2_118943703     HPrz    T    C        0      0        2 
   2  chr2_118943703     ZBoe    T    C        1      2        2 
   2  chr2_118943703     ZGre    T    C        1      2        2 
   2  chr2_118943703     ZHar    T    C        1      2        2 
   2  chr2_118943703   Sample    T    C        0      0        2 
   2  chr2_118943887     AAsi    A    G        0      0        2 
   2  chr2_118943887     AKia    A    G        0      0        2 
   2  chr2_118943887     AOna    A    G        0      0        2 
   2  chr2_118943887     ASom    A    G        0      0        2 
   2  chr2_118943887     HCab    A    G        0      0        2 
   2  chr2_118943887     HPrz    A    G        0      0        2 
   2  chr2_118943887     ZBoe    A    G        0      0        2 
   2  chr2_118943887     ZGre    A    G        0      0        2 
   2  chr2_118943887     ZHar    A    G      0.5      1        2 
   2  chr2_118943887   Sample    A    G        0      0        2 
   2  chr2_118944969     AAsi    T    C        1      2        2 
   2  chr2_118944969     AKia    T    C        1      2        2 
   2  chr2_118944969     AOna    T    C        1      2        2 
   2  chr2_118944969     ASom    T    C        1      2        2 
   2  chr2_118944969     HCab    T    C        0      0        2 
   2  chr2_118944969     HPrz    T    C        0      0        2 
   2  chr2_118944969     ZBoe    T    C        0      0        2 
   2  chr2_118944969     ZGre    T    C        0      0        2 
   2  chr2_118944969     ZHar    T    C        0      0        2 
   2  chr2_118944969   Sample    T    C        0      0        2 
   2  chr2_118948676     AAsi    T    C        0      0        2 
   2  chr2_118948676     AKia    T    C        0      0        2 
   2  chr2_118948676     AOna    T    C        0      0        2 
   2  chr2_118948676     ASom    T    C        0      0        2 
   2  chr2_118948676     HCab    T    C        0      0        2 
   2  chr2_118948676     HPrz    T    C        0      0        2 
   2  chr2_118948676     ZBoe    T    C        0      0        2 
   2  chr2_118948676     ZGre    T    C      0.5      1        2 
   2  chr2_118948676     ZHar    T    C        0      0        2 
   2  chr2_118948676   Sample    T    C        0      0        2 
   2  chr2_118951613     AAsi    A    C        0      0        2 
   2  chr2_118951613     AKia    A    C        0      0        2 
   2  chr2_118951613     AOna    A    C        0      0        2 
   2  chr2_118951613     ASom    A    C        0      0        2 
   2  chr2_118951613     HCab    A    C        0      0        2 
   2  chr2_118951613     HPrz    A    C        0      0        2 
   2  chr2_118951613     ZBoe    A    C        0      0        2 
   2  chr2_118951613     ZGre    A    C        0      0        2 
   2  chr2_118951613     ZHar    A    C        1      2        2 
   2  chr2_118951613   Sample    A    C        0      0        2 
   2  chr2_118958329     AAsi    G    C        0      0        2 
   2  chr2_118958329     AKia    G    C        0      0        2 
   2  chr2_118958329     AOna    G    C        0      0        2 
   2  chr2_118958329     ASom    G    C        0      0        2 
   2  chr2_118958329     HCab    G    C      0.5      1        2 
   2  chr2_118958329     HPrz    G    C      0.5      1        2 
   2  chr2_118958329     ZBoe    G    C        0      0        2 
   2  chr2_118958329     ZGre    G    C        0      0        2 
   2  chr2_118958329     ZHar    G    C        0      0        2 
   2  chr2_118958329   Sample    G    C        1      2        2 
   2  chr2_118960782     AAsi    A    G        0      0        2 
   2  chr2_118960782     AKia    A    G        0      0        2 
   2  chr2_118960782     AOna    A    G        0      0        2 
   2  chr2_118960782     ASom    A    G        0      0        2 
   2  chr2_118960782     HCab    A    G        0      0        2 
   2  chr2_118960782     HPrz    A    G        0      0        2 
   2  chr2_118960782     ZBoe    A    G      0.5      1        2 
   2  chr2_118960782     ZGre    A    G        0      0        2 
   2  chr2_118960782     ZHar    A    G        0      0        2 
   2  chr2_118960782   Sample    A    G        0      0        2 
   2  chr2_118961382     AAsi    C    A        0      0        2 
   2  chr2_118961382     AKia    C    A        0      0        2 
   2  chr2_118961382     AOna    C    A        0      0        2 
   2  chr2_118961382     ASom    C    A        0      0        2 
   2  chr2_118961382     HCab    C    A        1      2        2 
   2  chr2_118961382     HPrz    C    A        1      2        2 
   2  chr2_118961382     ZBoe    C    A        0      0        2 
   2  chr2_118961382     ZGre    C    A        0      0        2 
   2  chr2_118961382     ZHar    C    A        0      0        2 
   2  chr2_118961382   Sample    C    A        1      2        2 
   2  chr2_118963393     AAsi    A    G        0      0        2 
   2  chr2_118963393     AKia    A    G        0      0        2 
   2  chr2_118963393     AOna    A    G        0      0        2 
   2  chr2_118963393     ASom    A    G        0      0        2 
   2  chr2_118963393     HCab    A    G      0.5      1        2 
   2  chr2_118963393     HPrz    A    G        0      0        2 
   2  chr2_118963393     ZBoe    A    G        0      0        2 
   2  chr2_118963393     ZGre    A    G        0      0        2 
   2  chr2_118963393     ZHar    A    G        0      0        2 
   2  chr2_118963393   Sample    A    G        0      0        2 
   2  chr2_118969669     AAsi    A    G        1      2        2 
   2  chr2_118969669     AKia    A    G        0      0        2 
   2  chr2_118969669     AOna    A    G        0      0        2 
   2  chr2_118969669     ASom    A    G        0      0        2 
   2  chr2_118969669     HCab    A    G        0      0        2 
   2  chr2_118969669     HPrz    A    G        0      0        2 
   2  chr2_118969669     ZBoe    A    G        0      0        2 
   2  chr2_118969669     ZGre    A    G        0      0        2 
   2  chr2_118969669     ZHar    A    G        0      0        2 
   2  chr2_118969669   Sample    A    G        0      0        2 
   2  chr2_118972323     AAsi    T    A        0      0        2 
   2  chr2_118972323     AKia    T    A        0      0        2 
   2  chr2_118972323     AOna    T    A        0      0        2 
   2  chr2_118972323     ASom    T    A        0      0        2 
   2  chr2_118972323     HCab    T    A      0.5      1        2 
   2  chr2_118972323     HPrz    T    A      0.5      1        2 
   2  chr2_118972323     ZBoe    T    A        0      0        2 
   2  chr2_118972323     ZGre    T    A        0      0        2 
   2  chr2_118972323     ZHar    T    A        0      0        2 
   2  chr2_118972323   Sample    T    A        1      2        2 
   2  chr2_118973911     AAsi    C    T        0      0        2 
   2  chr2_118973911     AKia    C    T        0      0        2 
   2  chr2_118973911     AOna    C    T        0      0        2 
   2  chr2_118973911     ASom    C    T        0      0        2 
   2  chr2_118973911     HCab    C    T        0      0        2 
   2  chr2_118973911     HPrz    C    T        0      0        2 
   2  chr2_118973911     ZBoe    C    T      0.5      1        2 
   2  chr2_118973911     ZGre    C    T        0      0        2 
   2  chr2_118973911     ZHar    C    T        0      0        2 
   2  chr2_118973911   Sample    C    T        0      0        2 
   2  chr2_118980991     AAsi    A    C        0      0        2 
   2  chr2_118980991     AKia    A    C        0      0        2 
   2  chr2_118980991     AOna    A    C        0      0        2 
   2  chr2_118980991     ASom    A    C        0      0        2 
   2  chr2_118980991     HCab    A    C        0      0        2 
   2  chr2_118980991     HPrz    A    C        0      0        2 
   2  chr2_118980991     ZBoe    A    C        0      0        2 
   2  chr2_118980991     ZGre    A    C      0.5      1        2 
   2  chr2_118980991     ZHar    A    C        0      0        2 
   2  chr2_118980991   Sample    A    C        0      0        2 
   2  chr2_118984859     AAsi    C    G        0      0        2 
   2  chr2_118984859     AKia    C    G        0      0        2 
   2  chr2_118984859     AOna    C    G        0      0        2 
   2  chr2_118984859     ASom    C    G        0      0        2 
   2  chr2_118984859     HCab    C    G        0      0        2 
   2  chr2_118984859     HPrz    C    G        0      0        2 
   2  chr2_118984859     ZBoe    C    G        0      0        2 
   2  chr2_118984859     ZGre    C    G      0.5      1        2 
   2  chr2_118984859     ZHar    C    G        0      0        2 
   2  chr2_118984859   Sample    C    G        0      0        2 
   2  chr2_118989080     AAsi    G    A        0      0        2 
   2  chr2_118989080     AKia    G    A      0.5      1        2 
   2  chr2_118989080     AOna    G    A        0      0        2 
   2  chr2_118989080     ASom    G    A        0      0        2 
   2  chr2_118989080     HCab    G    A        0      0        2 
   2  chr2_118989080     HPrz    G    A        0      0        2 
   2  chr2_118989080     ZBoe    G    A        0      0        2 
   2  chr2_118989080     ZGre    G    A        0      0        2 
   2  chr2_118989080     ZHar    G    A        0      0        2 
   2  chr2_118989080   Sample    G    A        0      0        2 
   2  chr2_118991702     AAsi    A    G        0      0        2 
   2  chr2_118991702     AKia    A    G        0      0        2 
   2  chr2_118991702     AOna    A    G        0      0        2 
   2  chr2_118991702     ASom    A    G        0      0        2 
   2  chr2_118991702     HCab    A    G        0      0        2 
   2  chr2_118991702     HPrz    A    G        0      0        2 
   2  chr2_118991702     ZBoe    A    G        0      0        2 
   2  chr2_118991702     ZGre    A    G        0      0        2 
   2  chr2_118991702     ZHar    A    G        1      2        2 
   2  chr2_118991702   Sample    A    G        0      0        2 
   2  chr2_118995909     AAsi    C    T        1      2        2 
   2  chr2_118995909     AKia    C    T        1      2        2 
   2  chr2_118995909     AOna    C    T        1      2        2 
   2  chr2_118995909     ASom    C    T        1      2        2 
   2  chr2_118995909     HCab    C    T        0      0        2 
   2  chr2_118995909     HPrz    C    T        0      0        2 
   2  chr2_118995909     ZBoe    C    T        0      0        2 
   2  chr2_118995909     ZGre    C    T        0      0        2 
   2  chr2_118995909     ZHar    C    T        0      0        2 
   2  chr2_118995909   Sample    C    T        0      0        2 
   2  chr2_118997827     AAsi    A    C        0      0        2 
   2  chr2_118997827     AKia    A    C        1      2        2 
   2  chr2_118997827     AOna    A    C        0      0        2 
   2  chr2_118997827     ASom    A    C        0      0        2 
   2  chr2_118997827     HCab    A    C        0      0        2 
   2  chr2_118997827     HPrz    A    C        0      0        2 
   2  chr2_118997827     ZBoe    A    C        0      0        2 
   2  chr2_118997827     ZGre    A    C        0      0        2 
   2  chr2_118997827     ZHar    A    C        0      0        2 
   2  chr2_118997827   Sample    A    C        0      0        2 
   2  chr2_119000578     AAsi    C    G        0      0        2 
   2  chr2_119000578     AKia    C    G        0      0        2 
   2  chr2_119000578     AOna    C    G        0      0        2 
   2  chr2_119000578     ASom    C    G        0      0        2 
   2  chr2_119000578     HCab    C    G        0      0        2 
   2  chr2_119000578     HPrz    C    G        0      0        2 
   2  chr2_119000578     ZBoe    C    G        1      2        2 
   2  chr2_119000578     ZGre    C    G        1      2        2 
   2  chr2_119000578     ZHar    C    G        1      2        2 
   2  chr2_119000578   Sample    C    G        0      0        2 
   2  chr2_119011840     AAsi    T    A        0      0        2 
   2  chr2_119011840     AKia    T    A        0      0        2 
   2  chr2_119011840     AOna    T    A        0      0        2 
   2  chr2_119011840     ASom    T    A        0      0        2 
   2  chr2_119011840     HCab    T    A        0      0        2 
   2  chr2_119011840     HPrz    T    A        0      0        2 
   2  chr2_119011840     ZBoe    T    A        0      0        2 
   2  chr2_119011840     ZGre    T    A        0      0        2 
   2  chr2_119011840     ZHar    T    A        1      2        2 
   2  chr2_119011840   Sample    T    A        0      0        2 
   2  chr2_119021461     AAsi    G    C        0      0        2 
   2  chr2_119021461     AKia    G    C        0      0        2 
   2  chr2_119021461     AOna    G    C        0      0        2 
   2  chr2_119021461     ASom    G    C        0      0        2 
   2  chr2_119021461     HCab    G    C        1      2        2 
   2  chr2_119021461     HPrz    G    C        1      2        2 
   2  chr2_119021461     ZBoe    G    C        0      0        2 
   2  chr2_119021461     ZGre    G    C        0      0        2 
   2  chr2_119021461     ZHar    G    C        0      0        2 
   2  chr2_119021461   Sample    G    C        1      2        2 
   2  chr2_119022168     AAsi    A    C        0      0        2 
   2  chr2_119022168     AKia    A    C      0.5      1        2 
   2  chr2_119022168     AOna    A    C        0      0        2 
   2  chr2_119022168     ASom    A    C        0      0        2 
   2  chr2_119022168     HCab    A    C        0      0        2 
   2  chr2_119022168     HPrz    A    C        0      0        2 
   2  chr2_119022168     ZBoe    A    C        0      0        2 
   2  chr2_119022168     ZGre    A    C        0      0        2 
   2  chr2_119022168     ZHar    A    C        0      0        2 
   2  chr2_119022168   Sample    A    C        0      0        2 
   2  chr2_119035517     AAsi    C    T        0      0        2 
   2  chr2_119035517     AKia    C    T        1      2        2 
   2  chr2_119035517     AOna    C    T        1      2        2 
   2  chr2_119035517     ASom    C    T        0      0        2 
   2  chr2_119035517     HCab    C    T        0      0        2 
   2  chr2_119035517     HPrz    C    T        0      0        2 
   2  chr2_119035517     ZBoe    C    T        0      0        2 
   2  chr2_119035517     ZGre    C    T        0      0        2 
   2  chr2_119035517     ZHar    C    T        0      0        2 
   2  chr2_119035517   Sample    C    T        0      0        2 
   2  chr2_119035886     AAsi    C    G        0      0        2 
   2  chr2_119035886     AKia    C    G        0      0        2 
   2  chr2_119035886     AOna    C    G        0      0        2 
   2  chr2_119035886     ASom    C    G        0      0        2 
   2  chr2_119035886     HCab    C    G        1      2        2 
   2  chr2_119035886     HPrz    C    G        1      2        2 
   2  chr2_119035886     ZBoe    C    G        0      0        2 
   2  chr2_119035886     ZGre    C    G        0      0        2 
   2  chr2_119035886     ZHar    C    G        0      0        2 
   2  chr2_119035886   Sample    C    G        1      2        2 
   2  chr2_119037469     AAsi    C    A      0.5      1        2 
   2  chr2_119037469     AKia    C    A        0      0        2 
   2  chr2_119037469     AOna    C    A        0      0        2 
   2  chr2_119037469     ASom    C    A        0      0        2 
   2  chr2_119037469     HCab    C    A        0      0        2 
   2  chr2_119037469     HPrz    C    A        0      0        2 
   2  chr2_119037469     ZBoe    C    A        0      0        2 
   2  chr2_119037469     ZGre    C    A        0      0        2 
   2  chr2_119037469     ZHar    C    A        0      0        2 
   2  chr2_119037469   Sample    C    A        0      0        2 
   2  chr2_119045998     AAsi    T    A        0      0        2 
   2  chr2_119045998     AKia    T    A        0      0        2 
   2  chr2_119045998     AOna    T    A        1      2        2 
   2  chr2_119045998     ASom    T    A        0      0        2 
   2  chr2_119045998     HCab    T    A        0      0        2 
   2  chr2_119045998     HPrz    T    A        0      0        2 
   2  chr2_119045998     ZBoe    T    A        0      0        2 
   2  chr2_119045998     ZGre    T    A        0      0        2 
   2  chr2_119045998     ZHar    T    A        0      0        2 
   2  chr2_119045998   Sample    T    A        0      0        2 
   2  chr2_119047473     AAsi    C    T        0      0        2 
   2  chr2_119047473     AKia    C    T        0      0        2 
   2  chr2_119047473     AOna    C    T        0      0        2 
   2  chr2_119047473     ASom    C    T        0      0        2 
   2  chr2_119047473     HCab    C    T        1      2        2 
   2  chr2_119047473     HPrz    C    T        1      2        2 
   2  chr2_119047473     ZBoe    C    T        0      0        2 
   2  chr2_119047473     ZGre    C    T        0      0        2 
   2  chr2_119047473     ZHar    C    T        0      0        2 
   2  chr2_119047473   Sample    C    T        1      2        2 
   2  chr2_119050462     AAsi    A    G        0      0        2 
   2  chr2_119050462     AKia    A    G        0      0        2 
   2  chr2_119050462     AOna    A    G        0      0        2 
   2  chr2_119050462     ASom    A    G        0      0        2 
   2  chr2_119050462     HCab    A    G        1      2        2 
   2  chr2_119050462     HPrz    A    G        1      2        2 
   2  chr2_119050462     ZBoe    A    G        0      0        2 
   2  chr2_119050462     ZGre    A    G        0      0        2 
   2  chr2_119050462     ZHar    A    G        0      0        2 
   2  chr2_119050462   Sample    A    G        1      2        2 
   2  chr2_119065906     AAsi    A    G      0.5      1        2 
   2  chr2_119065906     AKia    A    G        0      0        2 
   2  chr2_119065906     AOna    A    G        0      0        2 
   2  chr2_119065906     ASom    A    G      0.5      1        2 
   2  chr2_119065906     HCab    A    G        0      0        2 
   2  chr2_119065906     HPrz    A    G        0      0        2 
   2  chr2_119065906     ZBoe    A    G        0      0        2 
   2  chr2_119065906     ZGre    A    G        0      0        2 
   2  chr2_119065906     ZHar    A    G        0      0        2 
   2  chr2_119065906   Sample    A    G        0      0        2 
   2  chr2_119088915     AAsi    T    C      0.5      1        2 
   2  chr2_119088915     AKia    T    C        0      0        2 
   2  chr2_119088915     AOna    T    C        0      0        2 
   2  chr2_119088915     ASom    T    C        0      0        2 
   2  chr2_119088915     HCab    T    C        0      0        2 
   2  chr2_119088915     HPrz    T    C        0      0        2 
   2  chr2_119088915     ZBoe    T    C        0      0        2 
   2  chr2_119088915     ZGre    T    C        0      0        2 
   2  chr2_119088915     ZHar    T    C        0      0        2 
   2  chr2_119088915   Sample    T    C        0      0        2 
   2  chr2_119097373     AAsi    A    G        1      2        2 
   2  chr2_119097373     AKia    A    G        0      0        2 
   2  chr2_119097373     AOna    A    G        0      0        2 
   2  chr2_119097373     ASom    A    G        1      2        2 
   2  chr2_119097373     HCab    A    G        0      0        2 
   2  chr2_119097373     HPrz    A    G        0      0        2 
   2  chr2_119097373     ZBoe    A    G        0      0        2 
   2  chr2_119097373     ZGre    A    G        0      0        2 
   2  chr2_119097373     ZHar    A    G        0      0        2 
   2  chr2_119097373   Sample    A    G        0      0        2 
   2  chr2_119103687     AAsi    A    T        0      0        2 
   2  chr2_119103687     AKia    A    T        0      0        2 
   2  chr2_119103687     AOna    A    T        0      0        2 
   2  chr2_119103687     ASom    A    T        0      0        2 
   2  chr2_119103687     HCab    A    T        1      2        2 
   2  chr2_119103687     HPrz    A    T        1      2        2 
   2  chr2_119103687     ZBoe    A    T        0      0        2 
   2  chr2_119103687     ZGre    A    T        0      0        2 
   2  chr2_119103687     ZHar    A    T        0      0        2 
   2  chr2_119103687   Sample    A    T        1      2        2 
   2  chr2_119104479     AAsi    A    C        0      0        2 
   2  chr2_119104479     AKia    A    C        0      0        2 
   2  chr2_119104479     AOna    A    C        0      0        2 
   2  chr2_119104479     ASom    A    C        0      0        2 
   2  chr2_119104479     HCab    A    C        1      2        2 
   2  chr2_119104479     HPrz    A    C        1      2        2 
   2  chr2_119104479     ZBoe    A    C        0      0        2 
   2  chr2_119104479     ZGre    A    C        0      0        2 
   2  chr2_119104479     ZHar    A    C        0      0        2 
   2  chr2_119104479   Sample    A    C        1      2        2 
   2  chr2_119113010     AAsi    C    A        0      0        2 
   2  chr2_119113010     AKia    C    A        0      0        2 
   2  chr2_119113010     AOna    C    A        0      0        2 
   2  chr2_119113010     ASom    C    A        0      0        2 
   2  chr2_119113010     HCab    C    A        0      0        2 
   2  chr2_119113010     HPrz    C    A        0      0        2 
   2  chr2_119113010     ZBoe    C    A        1      2        2 
   2  chr2_119113010     ZGre    C    A        0      0        2 
   2  chr2_119113010     ZHar    C    A        1      2        2 
   2  chr2_119113010   Sample    C    A        0      0        2 
   2  chr2_119114137     AAsi    T    C        0      0        2 
   2  chr2_119114137     AKia    T    C        0      0        2 
   2  chr2_119114137     AOna    T    C        0      0        2 
   2  chr2_119114137     ASom    T    C      0.5      1        2 
   2  chr2_119114137     HCab    T    C        0      0        2 
   2  chr2_119114137     HPrz    T    C        0      0        2 
   2  chr2_119114137     ZBoe    T    C        0      0        2 
   2  chr2_119114137     ZGre    T    C        0      0        2 
   2  chr2_119114137     ZHar    T    C        0      0        2 
   2  chr2_119114137   Sample    T    C        0      0        2 
   2  chr2_119118466     AAsi    C    G        0      0        2 
   2  chr2_119118466     AKia    C    G        0      0        2 
   2  chr2_119118466     AOna    C    G        0      0        2 
   2  chr2_119118466     ASom    C    G        0      0        2 
   2  chr2_119118466     HCab    C    G        1      2        2 
   2  chr2_119118466     HPrz    C    G        1      2        2 
   2  chr2_119118466     ZBoe    C    G        0      0        2 
   2  chr2_119118466     ZGre    C    G        0      0        2 
   2  chr2_119118466     ZHar    C    G        0      0        2 
   2  chr2_119118466   Sample    C    G        1      2        2 
   2  chr2_119130582     AAsi    T    C        0      0        2 
   2  chr2_119130582     AKia    T    C        0      0        2 
   2  chr2_119130582     AOna    T    C        0      0        2 
   2  chr2_119130582     ASom    T    C        0      0        2 
   2  chr2_119130582     HCab    T    C        1      2        2 
   2  chr2_119130582     HPrz    T    C        1      2        2 
   2  chr2_119130582     ZBoe    T    C        0      0        2 
   2  chr2_119130582     ZGre    T    C        0      0        2 
   2  chr2_119130582     ZHar    T    C        0      0        2 
   2  chr2_119130582   Sample    T    C        1      2        2 
   2  chr2_119131469     AAsi    C    T        0      0        2 
   2  chr2_119131469     AKia    C    T        0      0        2 
   2  chr2_119131469     AOna    C    T        0      0        2 
   2  chr2_119131469     ASom    C    T      0.5      1        2 
   2  chr2_119131469     HCab    C    T        0      0        2 
   2  chr2_119131469     HPrz    C    T        0      0        2 
   2  chr2_119131469     ZBoe    C    T        0      0        2 
   2  chr2_119131469     ZGre    C    T        0      0        2 
   2  chr2_119131469     ZHar    C    T        0      0        2 
   2  chr2_119131469   Sample    C    T        0      0        2 
   2  chr2_119142540     AAsi    G    A        1      2        2 
   2  chr2_119142540     AKia    G    A        0      0        2 
   2  chr2_119142540     AOna    G    A        0      0        2 
   2  chr2_119142540     ASom    G    A      0.5      1        2 
   2  chr2_119142540     HCab    G    A        0      0        2 
   2  chr2_119142540     HPrz    G    A        0      0        2 
   2  chr2_119142540     ZBoe    G    A        0      0        2 
   2  chr2_119142540     ZGre    G    A        0      0        2 
   2  chr2_119142540     ZHar    G    A        0      0        2 
   2  chr2_119142540   Sample    G    A        0      0        2 
   2  chr2_119143249     AAsi    A    C        0      0        2 
   2  chr2_119143249     AKia    A    C        0      0        2 
   2  chr2_119143249     AOna    A    C        0      0        2 
   2  chr2_119143249     ASom    A    C        0      0        2 
   2  chr2_119143249     HCab    A    C        1      2        2 
   2  chr2_119143249     HPrz    A    C        1      2        2 
   2  chr2_119143249     ZBoe    A    C        0      0        2 
   2  chr2_119143249     ZGre    A    C        0      0        2 
   2  chr2_119143249     ZHar    A    C        0      0        2 
   2  chr2_119143249   Sample    A    C        1      2        2 
   2  chr2_119149715     AAsi    A    G        1      2        2 
   2  chr2_119149715     AKia    A    G        0      0        2 
   2  chr2_119149715     AOna    A    G        0      0        2 
   2  chr2_119149715     ASom    A    G        1      2        2 
   2  chr2_119149715     HCab    A    G        0      0        2 
   2  chr2_119149715     HPrz    A    G        0      0        2 
   2  chr2_119149715     ZBoe    A    G        1      2        2 
   2  chr2_119149715     ZGre    A    G        1      2        2 
   2  chr2_119149715     ZHar    A    G        1      2        2 
   2  chr2_119149715   Sample    A    G        0      0        2 
   2  chr2_119155474     AAsi    C    G        0      0        2 
   2  chr2_119155474     AKia    C    G        0      0        2 
   2  chr2_119155474     AOna    C    G        0      0        2 
   2  chr2_119155474     ASom    C    G        0      0        2 
   2  chr2_119155474     HCab    C    G        1      2        2 
   2  chr2_119155474     HPrz    C    G        1      2        2 
   2  chr2_119155474     ZBoe    C    G        0      0        2 
   2  chr2_119155474     ZGre    C    G        0      0        2 
   2  chr2_119155474     ZHar    C    G        0      0        2 
   2  chr2_119155474   Sample    C    G        1      2        2 
   2  chr2_119165746     AAsi    C    T        0      0        2 
   2  chr2_119165746     AKia    C    T        0      0        2 
   2  chr2_119165746     AOna    C    T        0      0        2 
   2  chr2_119165746     ASom    C    T        0      0        2 
   2  chr2_119165746     HCab    C    T        1      2        2 
   2  chr2_119165746     HPrz    C    T        1      2        2 
   2  chr2_119165746     ZBoe    C    T        0      0        2 
   2  chr2_119165746     ZGre    C    T        0      0        2 
   2  chr2_119165746     ZHar    C    T        0      0        2 
   2  chr2_119165746   Sample    C    T        1      2        2 
   2  chr2_119172028     AAsi    T    C        0      0        2 
   2  chr2_119172028     AKia    T    C        1      2        2 
   2  chr2_119172028     AOna    T    C        1      2        2 
   2  chr2_119172028     ASom    T    C        0      0        2 
   2  chr2_119172028     HCab    T    C        0      0        2 
   2  chr2_119172028     HPrz    T    C        0      0        2 
   2  chr2_119172028     ZBoe    T    C        0      0        2 
   2  chr2_119172028     ZGre    T    C        0      0        2 
   2  chr2_119172028     ZHar    T    C        0      0        2 
   2  chr2_119172028   Sample    T    C        0      0        2 
   2  chr2_119177153     AAsi    T    C        0      0        2 
   2  chr2_119177153     AKia    T    C        1      2        2 
   2  chr2_119177153     AOna    T    C        1      2        2 
   2  chr2_119177153     ASom    T    C        0      0        2 
   2  chr2_119177153     HCab    T    C        0      0        2 
   2  chr2_119177153     HPrz    T    C        0      0        2 
   2  chr2_119177153     ZBoe    T    C        0      0        2 
   2  chr2_119177153     ZGre    T    C        0      0        2 
   2  chr2_119177153     ZHar    T    C        0      0        2 
   2  chr2_119177153   Sample    T    C        0      0        2 
   2  chr2_119182037     AAsi    G    A        0      0        2 
   2  chr2_119182037     AKia    G    A        0      0        2 
   2  chr2_119182037     AOna    G    A        0      0        2 
   2  chr2_119182037     ASom    G    A        0      0        2 
   2  chr2_119182037     HCab    G    A        0      0        2 
   2  chr2_119182037     HPrz    G    A        0      0        2 
   2  chr2_119182037     ZBoe    G    A        0      0        2 
   2  chr2_119182037     ZGre    G    A        1      2        2 
   2  chr2_119182037     ZHar    G    A        0      0        2 
   2  chr2_119182037   Sample    G    A        0      0        2 
   2  chr2_119201809     AAsi    G    T        0      0        2 
   2  chr2_119201809     AKia    G    T        1      2        2 
   2  chr2_119201809     AOna    G    T        1      2        2 
   2  chr2_119201809     ASom    G    T        0      0        2 
   2  chr2_119201809     HCab    G    T        0      0        2 
   2  chr2_119201809     HPrz    G    T        0      0        2 
   2  chr2_119201809     ZBoe    G    T        0      0        2 
   2  chr2_119201809     ZGre    G    T        0      0        2 
   2  chr2_119201809     ZHar    G    T        0      0        2 
   2  chr2_119201809   Sample    G    T        0      0        2 
   2  chr2_119201984     AAsi    C    G        0      0        2 
   2  chr2_119201984     AKia    C    G        1      2        2 
   2  chr2_119201984     AOna    C    G        1      2        2 
   2  chr2_119201984     ASom    C    G        0      0        2 
   2  chr2_119201984     HCab    C    G        0      0        2 
   2  chr2_119201984     HPrz    C    G        0      0        2 
   2  chr2_119201984     ZBoe    C    G        0      0        2 
   2  chr2_119201984     ZGre    C    G        0      0        2 
   2  chr2_119201984     ZHar    C    G        0      0        2 
   2  chr2_119201984   Sample    C    G        0      0        2 
   2  chr2_119204925     AAsi    A    G        0      0        2 
   2  chr2_119204925     AKia    A    G        0      0        2 
   2  chr2_119204925     AOna    A    G        0      0        2 
   2  chr2_119204925     ASom    A    G        0      0        2 
   2  chr2_119204925     HCab    A    G        0      0        2 
   2  chr2_119204925     HPrz    A    G        0      0        2 
   2  chr2_119204925     ZBoe    A    G        0      0        2 
   2  chr2_119204925     ZGre    A    G      0.5      1        2 
   2  chr2_119204925     ZHar    A    G        0      0        2 
   2  chr2_119204925   Sample    A    G        0      0        2 
   2  chr2_119206895     AAsi    A    C        0      0        2 
   2  chr2_119206895     AKia    A    C        0      0        2 
   2  chr2_119206895     AOna    A    C        0      0        2 
   2  chr2_119206895     ASom    A    C        0      0        2 
   2  chr2_119206895     HCab    A    C        1      2        2 
   2  chr2_119206895     HPrz    A    C        1      2        2 
   2  chr2_119206895     ZBoe    A    C        0      0        2 
   2  chr2_119206895     ZGre    A    C        0      0        2 
   2  chr2_119206895     ZHar    A    C        0      0        2 
   2  chr2_119206895   Sample    A    C        1      2        2 
   2  chr2_119214653     AAsi    A    G        1      2        2 
   2  chr2_119214653     AKia    A    G        0      0        2 
   2  chr2_119214653     AOna    A    G        0      0        2 
   2  chr2_119214653     ASom    A    G      0.5      1        2 
   2  chr2_119214653     HCab    A    G        1      2        2 
   2  chr2_119214653     HPrz    A    G        1      2        2 
   2  chr2_119214653     ZBoe    A    G        0      0        2 
   2  chr2_119214653     ZGre    A    G        0      0        2 
   2  chr2_119214653     ZHar    A    G        0      0        2 
   2  chr2_119214653   Sample    A    G        1      2        2 
   2  chr2_119217370     AAsi    T    C        1      2        2 
   2  chr2_119217370     AKia    T    C        0      0        2 
   2  chr2_119217370     AOna    T    C        0      0        2 
   2  chr2_119217370     ASom    T    C      0.5      1        2 
   2  chr2_119217370     HCab    T    C        0      0        2 
   2  chr2_119217370     HPrz    T    C        0      0        2 
   2  chr2_119217370     ZBoe    T    C        0      0        2 
   2  chr2_119217370     ZGre    T    C        0      0        2 
   2  chr2_119217370     ZHar    T    C        0      0        2 
   2  chr2_119217370   Sample    T    C        0      0        2 
   2  chr2_119217805     AAsi    G    A        0      0        2 
   2  chr2_119217805     AKia    G    A        1      2        2 
   2  chr2_119217805     AOna    G    A        0      0        2 
   2  chr2_119217805     ASom    G    A        0      0        2 
   2  chr2_119217805     HCab    G    A        0      0        2 
   2  chr2_119217805     HPrz    G    A        0      0        2 
   2  chr2_119217805     ZBoe    G    A        0      0        2 
   2  chr2_119217805     ZGre    G    A        0      0        2 
   2  chr2_119217805     ZHar    G    A        0      0        2 
   2  chr2_119217805   Sample    G    A        0      0        2 
   2  chr2_119219309     AAsi    G    A        0      0        2 
   2  chr2_119219309     AKia    G    A        0      0        2 
   2  chr2_119219309     AOna    G    A        0      0        2 
   2  chr2_119219309     ASom    G    A        0      0        2 
   2  chr2_119219309     HCab    G    A        0      0        2 
   2  chr2_119219309     HPrz    G    A        0      0        2 
   2  chr2_119219309     ZBoe    G    A        1      2        2 
   2  chr2_119219309     ZGre    G    A        1      2        2 
   2  chr2_119219309     ZHar    G    A        1      2        2 
   2  chr2_119219309   Sample    G    A        0      0        2 
   2  chr2_119219848     AAsi    C    A        0      0        2 
   2  chr2_119219848     AKia    C    A        0      0        2 
   2  chr2_119219848     AOna    C    A        1      2        2 
   2  chr2_119219848     ASom    C    A        0      0        2 
   2  chr2_119219848     HCab    C    A        0      0        2 
   2  chr2_119219848     HPrz    C    A        0      0        2 
   2  chr2_119219848     ZBoe    C    A        0      0        2 
   2  chr2_119219848     ZGre    C    A        0      0        2 
   2  chr2_119219848     ZHar    C    A        0      0        2 
   2  chr2_119219848   Sample    C    A        0      0        2 
   2  chr2_119223241     AAsi    T    A        0      0        2 
   2  chr2_119223241     AKia    T    A        0      0        2 
   2  chr2_119223241     AOna    T    A        0      0        2 
   2  chr2_119223241     ASom    T    A        0      0        2 
   2  chr2_119223241     HCab    T    A        1      2        2 
   2  chr2_119223241     HPrz    T    A        1      2        2 
   2  chr2_119223241     ZBoe    T    A        0      0        2 
   2  chr2_119223241     ZGre    T    A        0      0        2 
   2  chr2_119223241     ZHar    T    A        0      0        2 
   2  chr2_119223241   Sample    T    A        1      2        2 
   2  chr2_119224327     AAsi    G    A        0      0        2 
   2  chr2_119224327     AKia    G    A        0      0        2 
   2  chr2_119224327     AOna    G    A        0      0        2 
   2  chr2_119224327     ASom    G    A        0      0        2 
   2  chr2_119224327     HCab    G    A        1      2        2 
   2  chr2_119224327     HPrz    G    A        1      2        2 
   2  chr2_119224327     ZBoe    G    A        0      0        2 
   2  chr2_119224327     ZGre    G    A        0      0        2 
   2  chr2_119224327     ZHar    G    A        0      0        2 
   2  chr2_119224327   Sample    G    A        1      2        2 
   2  chr2_119224838     AAsi    T    C        0      0        2 
   2  chr2_119224838     AKia    T    C        0      0        2 
   2  chr2_119224838     AOna    T    C        0      0        2 
   2  chr2_119224838     ASom    T    C        0      0        2 
   2  chr2_119224838     HCab    T    C        1      2        2 
   2  chr2_119224838     HPrz    T    C        1      2        2 
   2  chr2_119224838     ZBoe    T    C        0      0        2 
   2  chr2_119224838     ZGre    T    C        0      0        2 
   2  chr2_119224838     ZHar    T    C        0      0        2 
   2  chr2_119224838   Sample    T    C        1      2        2 
   2  chr2_119225181     AAsi    A    G        0      0        2 
   2  chr2_119225181     AKia    A    G        1      2        2 
   2  chr2_119225181     AOna    A    G        1      2        2 
   2  chr2_119225181     ASom    A    G        0      0        2 
   2  chr2_119225181     HCab    A    G        0      0        2 
   2  chr2_119225181     HPrz    A    G        0      0        2 
   2  chr2_119225181     ZBoe    A    G        0      0        2 
   2  chr2_119225181     ZGre    A    G        1      2        2 
   2  chr2_119225181     ZHar    A    G        0      0        2 
   2  chr2_119225181   Sample    A    G        0      0        2 
   2  chr2_119231826     AAsi    G    A        0      0        2 
   2  chr2_119231826     AKia    G    A        0      0        2 
   2  chr2_119231826     AOna    G    A        0      0        2 
   2  chr2_119231826     ASom    G    A        0      0        2 
   2  chr2_119231826     HCab    G    A        1      2        2 
   2  chr2_119231826     HPrz    G    A        1      2        2 
   2  chr2_119231826     ZBoe    G    A        0      0        2 
   2  chr2_119231826     ZGre    G    A        0      0        2 
   2  chr2_119231826     ZHar    G    A        0      0        2 
   2  chr2_119231826   Sample    G    A        1      2        2 
   2  chr2_119232077     AAsi    G    A        0      0        2 
   2  chr2_119232077     AKia    G    A        0      0        2 
   2  chr2_119232077     AOna    G    A        0      0        2 
   2  chr2_119232077     ASom    G    A        0      0        2 
   2  chr2_119232077     HCab    G    A        0      0        2 
   2  chr2_119232077     HPrz    G    A        0      0        2 
   2  chr2_119232077     ZBoe    G    A        0      0        2 
   2  chr2_119232077     ZGre    G    A        1      2        2 
   2  chr2_119232077     ZHar    G    A        0      0        2 
   2  chr2_119232077   Sample    G    A        0      0        2 
   2  chr2_119232216     AAsi    A    G        0      0        2 
   2  chr2_119232216     AKia    A    G        1      2        2 
   2  chr2_119232216     AOna    A    G        0      0        2 
   2  chr2_119232216     ASom    A    G        0      0        2 
   2  chr2_119232216     HCab    A    G        0      0        2 
   2  chr2_119232216     HPrz    A    G        0      0        2 
   2  chr2_119232216     ZBoe    A    G        0      0        2 
   2  chr2_119232216     ZGre    A    G        0      0        2 
   2  chr2_119232216     ZHar    A    G        0      0        2 
   2  chr2_119232216   Sample    A    G        0      0        2 
   2  chr2_119243158     AAsi    A    T        0      0        2 
   2  chr2_119243158     AKia    A    T        0      0        2 
   2  chr2_119243158     AOna    A    T        0      0        2 
   2  chr2_119243158     ASom    A    T        0      0        2 
   2  chr2_119243158     HCab    A    T        0      0        2 
   2  chr2_119243158     HPrz    A    T        0      0        2 
   2  chr2_119243158     ZBoe    A    T        0      0        2 
   2  chr2_119243158     ZGre    A    T        0      0        2 
   2  chr2_119243158     ZHar    A    T      0.5      1        2 
   2  chr2_119243158   Sample    A    T        0      0        2 
   2  chr2_119243756     AAsi    A    G        0      0        2 
   2  chr2_119243756     AKia    A    G        0      0        2 
   2  chr2_119243756     AOna    A    G        0      0        2 
   2  chr2_119243756     ASom    A    G        0      0        2 
   2  chr2_119243756     HCab    A    G        1      2        2 
   2  chr2_119243756     HPrz    A    G        1      2        2 
   2  chr2_119243756     ZBoe    A    G        0      0        2 
   2  chr2_119243756     ZGre    A    G        0      0        2 
   2  chr2_119243756     ZHar    A    G        0      0        2 
   2  chr2_119243756   Sample    A    G        1      2        2 
   2  chr2_119244457     AAsi    C    G        1      2        2 
   2  chr2_119244457     AKia    C    G        1      2        2 
   2  chr2_119244457     AOna    C    G        1      2        2 
   2  chr2_119244457     ASom    C    G        1      2        2 
   2  chr2_119244457     HCab    C    G        0      0        2 
   2  chr2_119244457     HPrz    C    G        0      0        2 
   2  chr2_119244457     ZBoe    C    G        0      0        2 
   2  chr2_119244457     ZGre    C    G        0      0        2 
   2  chr2_119244457     ZHar    C    G        0      0        2 
   2  chr2_119244457   Sample    C    G        0      0        2 
   2  chr2_119249443     AAsi    C    A        0      0        2 
   2  chr2_119249443     AKia    C    A        0      0        2 
   2  chr2_119249443     AOna    C    A        0      0        2 
   2  chr2_119249443     ASom    C    A        0      0        2 
   2  chr2_119249443     HCab    C    A      0.5      1        2 
   2  chr2_119249443     HPrz    C    A        0      0        2 
   2  chr2_119249443     ZBoe    C    A        0      0        2 
   2  chr2_119249443     ZGre    C    A        0      0        2 
   2  chr2_119249443     ZHar    C    A        0      0        2 
   2  chr2_119249443   Sample    C    A        0      0        2 
   2  chr2_119257295     AAsi    G    C        0      0        2 
   2  chr2_119257295     AKia    G    C        0      0        2 
   2  chr2_119257295     AOna    G    C        0      0        2 
   2  chr2_119257295     ASom    G    C        0      0        2 
   2  chr2_119257295     HCab    G    C        1      2        2 
   2  chr2_119257295     HPrz    G    C        1      2        2 
   2  chr2_119257295     ZBoe    G    C        0      0        2 
   2  chr2_119257295     ZGre    G    C        0      0        2 
   2  chr2_119257295     ZHar    G    C        0      0        2 
   2  chr2_119257295   Sample    G    C        1      2        2 
   2  chr2_119260044     AAsi    G    A        0      0        2 
   2  chr2_119260044     AKia    G    A        0      0        2 
   2  chr2_119260044     AOna    G    A        0      0        2 
   2  chr2_119260044     ASom    G    A        0      0        2 
   2  chr2_119260044     HCab    G    A        1      2        2 
   2  chr2_119260044     HPrz    G    A        1      2        2 
   2  chr2_119260044     ZBoe    G    A        0      0        2 
   2  chr2_119260044     ZGre    G    A        0      0        2 
   2  chr2_119260044     ZHar    G    A        0      0        2 
   2  chr2_119260044   Sample    G    A        1      2        2 
   2  chr2_119260656     AAsi    C    T        1      2        2 
   2  chr2_119260656     AKia    C    T        0      0        2 
   2  chr2_119260656     AOna    C    T        0      0        2 
   2  chr2_119260656     ASom    C    T        1      2        2 
   2  chr2_119260656     HCab    C    T        0      0        2 
   2  chr2_119260656     HPrz    C    T        0      0        2 
   2  chr2_119260656     ZBoe    C    T        0      0        2 
   2  chr2_119260656     ZGre    C    T        0      0        2 
   2  chr2_119260656     ZHar    C    T        0      0        2 
   2  chr2_119260656   Sample    C    T        0      0        2 
   2  chr2_119263437     AAsi    C    T        0      0        2 
   2  chr2_119263437     AKia    C    T        1      2        2 
   2  chr2_119263437     AOna    C    T        0      0        2 
   2  chr2_119263437     ASom    C    T        0      0        2 
   2  chr2_119263437     HCab    C    T        0      0        2 
   2  chr2_119263437     HPrz    C    T        0      0        2 
   2  chr2_119263437     ZBoe    C    T        0      0        2 
   2  chr2_119263437     ZGre    C    T        0      0        2 
   2  chr2_119263437     ZHar    C    T        0      0        2 
   2  chr2_119263437   Sample    C    T        0      0        2 
   2  chr2_119265617     AAsi    T    A        0      0        2 
   2  chr2_119265617     AKia    T    A        0      0        2 
   2  chr2_119265617     AOna    T    A        0      0        2 
   2  chr2_119265617     ASom    T    A        0      0        2 
   2  chr2_119265617     HCab    T    A        1      2        2 
   2  chr2_119265617     HPrz    T    A        1      2        2 
   2  chr2_119265617     ZBoe    T    A        0      0        2 
   2  chr2_119265617     ZGre    T    A        0      0        2 
   2  chr2_119265617     ZHar    T    A        0      0        2 
   2  chr2_119265617   Sample    T    A        1      2        2 
   2  chr2_119266491     AAsi    G    A        0      0        2 
   2  chr2_119266491     AKia    G    A        0      0        2 
   2  chr2_119266491     AOna    G    A        0      0        2 
   2  chr2_119266491     ASom    G    A        0      0        2 
   2  chr2_119266491     HCab    G    A        0      0        2 
   2  chr2_119266491     HPrz    G    A        0      0        2 
   2  chr2_119266491     ZBoe    G    A        0      0        2 
   2  chr2_119266491     ZGre    G    A        0      0        2 
   2  chr2_119266491     ZHar    G    A        1      2        2 
   2  chr2_119266491   Sample    G    A        0      0        2 
   2  chr2_119266667     AAsi    A    G        1      2        2 
   2  chr2_119266667     AKia    A    G        0      0        2 
   2  chr2_119266667     AOna    A    G        0      0        2 
   2  chr2_119266667     ASom    A    G        1      2        2 
   2  chr2_119266667     HCab    A    G        0      0        2 
   2  chr2_119266667     HPrz    A    G        0      0        2 
   2  chr2_119266667     ZBoe    A    G        0      0        2 
   2  chr2_119266667     ZGre    A    G        0      0        2 
   2  chr2_119266667     ZHar    A    G        0      0        2 
   2  chr2_119266667   Sample    A    G        0      0        2 
   2  chr2_119269464     AAsi    T    A        0      0        2 
   2  chr2_119269464     AKia    T    A        0      0        2 
   2  chr2_119269464     AOna    T    A        0      0        2 
   2  chr2_119269464     ASom    T    A        0      0        2 
   2  chr2_119269464     HCab    T    A        1      2        2 
   2  chr2_119269464     HPrz    T    A        1      2        2 
   2  chr2_119269464     ZBoe    T    A        0      0        2 
   2  chr2_119269464     ZGre    T    A        0      0        2 
   2  chr2_119269464     ZHar    T    A        0      0        2 
   2  chr2_119269464   Sample    T    A        1      2        2 
   2  chr2_119270788     AAsi    T    C        0      0        2 
   2  chr2_119270788     AKia    T    C        0      0        2 
   2  chr2_119270788     AOna    T    C        0      0        2 
   2  chr2_119270788     ASom    T    C        0      0        2 
   2  chr2_119270788     HCab    T    C        1      2        2 
   2  chr2_119270788     HPrz    T    C        1      2        2 
   2  chr2_119270788     ZBoe    T    C        0      0        2 
   2  chr2_119270788     ZGre    T    C        0      0        2 
   2  chr2_119270788     ZHar    T    C        0      0        2 
   2  chr2_119270788   Sample    T    C        1      2        2 
   2  chr2_119270920     AAsi    T    C        0      0        2 
   2  chr2_119270920     AKia    T    C      0.5      1        2 
   2  chr2_119270920     AOna    T    C        0      0        2 
   2  chr2_119270920     ASom    T    C        0      0        2 
   2  chr2_119270920     HCab    T    C        0      0        2 
   2  chr2_119270920     HPrz    T    C        0      0        2 
   2  chr2_119270920     ZBoe    T    C        0      0        2 
   2  chr2_119270920     ZGre    T    C        0      0        2 
   2  chr2_119270920     ZHar    T    C        0      0        2 
   2  chr2_119270920   Sample    T    C        0      0        2 
   2  chr2_119272229     AAsi    G    A        0      0        2 
   2  chr2_119272229     AKia    G    A        0      0        2 
   2  chr2_119272229     AOna    G    A        0      0        2 
   2  chr2_119272229     ASom    G    A        0      0        2 
   2  chr2_119272229     HCab    G    A        1      2        2 
   2  chr2_119272229     HPrz    G    A        1      2        2 
   2  chr2_119272229     ZBoe    G    A        0      0        2 
   2  chr2_119272229     ZGre    G    A        0      0        2 
   2  chr2_119272229     ZHar    G    A        0      0        2 
   2  chr2_119272229   Sample    G    A        1      2        2 
   2  chr2_119272967     AAsi    G    C        1      2        2 
   2  chr2_119272967     AKia    G    C        0      0        2 
   2  chr2_119272967     AOna    G    C        0      0        2 
   2  chr2_119272967     ASom    G    C        1      2        2 
   2  chr2_119272967     HCab    G    C        0      0        2 
   2  chr2_119272967     HPrz    G    C        0      0        2 
   2  chr2_119272967     ZBoe    G    C        0      0        2 
   2  chr2_119272967     ZGre    G    C        0      0        2 
   2  chr2_119272967     ZHar    G    C        0      0        2 
   2  chr2_119272967   Sample    G    C        0      0        2 
   2  chr2_119273536     AAsi    T    C        0      0        2 
   2  chr2_119273536     AKia    T    C        0      0        2 
   2  chr2_119273536     AOna    T    C        0      0        2 
   2  chr2_119273536     ASom    T    C        0      0        2 
   2  chr2_119273536     HCab    T    C        1      2        2 
   2  chr2_119273536     HPrz    T    C        1      2        2 
   2  chr2_119273536     ZBoe    T    C        0      0        2 
   2  chr2_119273536     ZGre    T    C        0      0        2 
   2  chr2_119273536     ZHar    T    C        0      0        2 
   2  chr2_119273536   Sample    T    C        1      2        2 
   2  chr2_119279464     AAsi    C    T        0      0        2 
   2  chr2_119279464     AKia    C    T        0      0        2 
   2  chr2_119279464     AOna    C    T        0      0        2 
   2  chr2_119279464     ASom    C    T        0      0        2 
   2  chr2_119279464     HCab    C    T        1      2        2 
   2  chr2_119279464     HPrz    C    T        1      2        2 
   2  chr2_119279464     ZBoe    C    T        0      0        2 
   2  chr2_119279464     ZGre    C    T        0      0        2 
   2  chr2_119279464     ZHar    C    T        0      0        2 
   2  chr2_119279464   Sample    C    T        1      2        2 
   2  chr2_119284794     AAsi    C    G        0      0        2 
   2  chr2_119284794     AKia    C    G      0.5      1        2 
   2  chr2_119284794     AOna    C    G        1      2        2 
   2  chr2_119284794     ASom    C    G        0      0        2 
   2  chr2_119284794     HCab    C    G        0      0        2 
   2  chr2_119284794     HPrz    C    G        0      0        2 
   2  chr2_119284794     ZBoe    C    G        0      0        2 
   2  chr2_119284794     ZGre    C    G        0      0        2 
   2  chr2_119284794     ZHar    C    G        0      0        2 
   2  chr2_119284794   Sample    C    G        0      0        2 
   2  chr2_119288042     AAsi    C    T        0      0        2 
   2  chr2_119288042     AKia    C    T        0      0        2 
   2  chr2_119288042     AOna    C    T        0      0        2 
   2  chr2_119288042     ASom    C    T        0      0        2 
   2  chr2_119288042     HCab    C    T        0      0        2 
   2  chr2_119288042     HPrz    C    T        0      0        2 
   2  chr2_119288042     ZBoe    C    T        0      0        2 
   2  chr2_119288042     ZGre    C    T        0      0        2 
   2  chr2_119288042     ZHar    C    T      0.5      1        2 
   2  chr2_119288042   Sample    C    T        0      0        2 
   2  chr2_119301556     AAsi    C    T        0      0        2 
   2  chr2_119301556     AKia    C    T        0      0        2 
   2  chr2_119301556     AOna    C    T        0      0        2 
   2  chr2_119301556     ASom    C    T        0      0        2 
   2  chr2_119301556     HCab    C    T        1      2        2 
   2  chr2_119301556     HPrz    C    T        1      2        2 
   2  chr2_119301556     ZBoe    C    T        0      0        2 
   2  chr2_119301556     ZGre    C    T        0      0        2 
   2  chr2_119301556     ZHar    C    T        0      0        2 
   2  chr2_119301556   Sample    C    T        1      2        2 
   2  chr2_119308434     AAsi    A    T        0      0        2 
   2  chr2_119308434     AKia    A    T        0      0        2 
   2  chr2_119308434     AOna    A    T        0      0        2 
   2  chr2_119308434     ASom    A    T        0      0        2 
   2  chr2_119308434     HCab    A    T        1      2        2 
   2  chr2_119308434     HPrz    A    T        1      2        2 
   2  chr2_119308434     ZBoe    A    T        0      0        2 
   2  chr2_119308434     ZGre    A    T        0      0        2 
   2  chr2_119308434     ZHar    A    T        0      0        2 
   2  chr2_119308434   Sample    A    T        1      2        2 
   2  chr2_119310675     AAsi    C    T        0      0        2 
   2  chr2_119310675     AKia    C    T        0      0        2 
   2  chr2_119310675     AOna    C    T        0      0        2 
   2  chr2_119310675     ASom    C    T        0      0        2 
   2  chr2_119310675     HCab    C    T        1      2        2 
   2  chr2_119310675     HPrz    C    T        1      2        2 
   2  chr2_119310675     ZBoe    C    T        0      0        2 
   2  chr2_119310675     ZGre    C    T        0      0        2 
   2  chr2_119310675     ZHar    C    T        0      0        2 
   2  chr2_119310675   Sample    C    T        1      2        2 
   2  chr2_119322893     AAsi    T    C        0      0        2 
   2  chr2_119322893     AKia    T    C        0      0        2 
   2  chr2_119322893     AOna    T    C        0      0        2 
   2  chr2_119322893     ASom    T    C        0      0        2 
   2  chr2_119322893     HCab    T    C        0      0        2 
   2  chr2_119322893     HPrz    T    C        0      0        2 
   2  chr2_119322893     ZBoe    T    C        0      0        2 
   2  chr2_119322893     ZGre    T    C        0      0        2 
   2  chr2_119322893     ZHar    T    C      0.5      1        2 
   2  chr2_119322893   Sample    T    C        0      0        2 
   2  chr2_119325989     AAsi    T    A        0      0        2 
   2  chr2_119325989     AKia    T    A        1      2        2 
   2  chr2_119325989     AOna    T    A        1      2        2 
   2  chr2_119325989     ASom    T    A        0      0        2 
   2  chr2_119325989     HCab    T    A        0      0        2 
   2  chr2_119325989     HPrz    T    A        0      0        2 
   2  chr2_119325989     ZBoe    T    A        0      0        2 
   2  chr2_119325989     ZGre    T    A        0      0        2 
   2  chr2_119325989     ZHar    T    A        0      0        2 
   2  chr2_119325989   Sample    T    A        0      0        2 
   2  chr2_119332846     AAsi    T    A      0.5      1        2 
   2  chr2_119332846     AKia    T    A        0      0        2 
   2  chr2_119332846     AOna    T    A        0      0        2 
   2  chr2_119332846     ASom    T    A      0.5      1        2 
   2  chr2_119332846     HCab    T    A        0      0        2 
   2  chr2_119332846     HPrz    T    A        0      0        2 
   2  chr2_119332846     ZBoe    T    A        0      0        2 
   2  chr2_119332846     ZGre    T    A        0      0        2 
   2  chr2_119332846     ZHar    T    A        0      0        2 
   2  chr2_119332846   Sample    T    A        0      0        2 
   2  chr2_119338584     AAsi    C    A        0      0        2 
   2  chr2_119338584     AKia    C    A        0      0        2 
   2  chr2_119338584     AOna    C    A        0      0        2 
   2  chr2_119338584     ASom    C    A        0      0        2 
   2  chr2_119338584     HCab    C    A        1      2        2 
   2  chr2_119338584     HPrz    C    A        1      2        2 
   2  chr2_119338584     ZBoe    C    A        0      0        2 
   2  chr2_119338584     ZGre    C    A        0      0        2 
   2  chr2_119338584     ZHar    C    A        0      0        2 
   2  chr2_119338584   Sample    C    A        1      2        2 
   2  chr2_119340271     AAsi    A    T        0      0        2 
   2  chr2_119340271     AKia    A    T        0      0        2 
   2  chr2_119340271     AOna    A    T        0      0        2 
   2  chr2_119340271     ASom    A    T        0      0        2 
   2  chr2_119340271     HCab    A    T        0      0        2 
   2  chr2_119340271     HPrz    A    T        0      0        2 
   2  chr2_119340271     ZBoe    A    T        0      0        2 
   2  chr2_119340271     ZGre    A    T        0      0        2 
   2  chr2_119340271     ZHar    A    T      0.5      1        2 
   2  chr2_119340271   Sample    A    T        0      0        2 
   2  chr2_119342102     AAsi    T    G        0      0        2 
   2  chr2_119342102     AKia    T    G        0      0        2 
   2  chr2_119342102     AOna    T    G        0      0        2 
   2  chr2_119342102     ASom    T    G        0      0        2 
   2  chr2_119342102     HCab    T    G        0      0        2 
   2  chr2_119342102     HPrz    T    G        0      0        2 
   2  chr2_119342102     ZBoe    T    G      0.5      1        2 
   2  chr2_119342102     ZGre    T    G        0      0        2 
   2  chr2_119342102     ZHar    T    G        0      0        2 
   2  chr2_119342102   Sample    T    G        0      0        2 
   2  chr2_119345066     AAsi    A    G        0      0        2 
   2  chr2_119345066     AKia    A    G        0      0        2 
   2  chr2_119345066     AOna    A    G        0      0        2 
   2  chr2_119345066     ASom    A    G        0      0        2 
   2  chr2_119345066     HCab    A    G        0      0        2 
   2  chr2_119345066     HPrz    A    G        0      0        2 
   2  chr2_119345066     ZBoe    A    G        0      0        2 
   2  chr2_119345066     ZGre    A    G        0      0        2 
   2  chr2_119345066     ZHar    A    G        1      2        2 
   2  chr2_119345066   Sample    A    G        0      0        2 
   2  chr2_119357579     AAsi    T    C        1      2        2 
   2  chr2_119357579     AKia    T    C        0      0        2 
   2  chr2_119357579     AOna    T    C        0      0        2 
   2  chr2_119357579     ASom    T    C        1      2        2 
   2  chr2_119357579     HCab    T    C        0      0        2 
   2  chr2_119357579     HPrz    T    C        0      0        2 
   2  chr2_119357579     ZBoe    T    C        0      0        2 
   2  chr2_119357579     ZGre    T    C        0      0        2 
   2  chr2_119357579     ZHar    T    C        0      0        2 
   2  chr2_119357579   Sample    T    C        0      0        2 
   2  chr2_119378644     AAsi    C    A        0      0        2 
   2  chr2_119378644     AKia    C    A        0      0        2 
   2  chr2_119378644     AOna    C    A        0      0        2 
   2  chr2_119378644     ASom    C    A        0      0        2 
   2  chr2_119378644     HCab    C    A        0      0        2 
   2  chr2_119378644     HPrz    C    A        0      0        2 
   2  chr2_119378644     ZBoe    C    A        0      0        2 
   2  chr2_119378644     ZGre    C    A        0      0        2 
   2  chr2_119378644     ZHar    C    A        1      2        2 
   2  chr2_119378644   Sample    C    A        0      0        2 
   2  chr2_119379197     AAsi    C    G        0      0        2 
   2  chr2_119379197     AKia    C    G        0      0        2 
   2  chr2_119379197     AOna    C    G        0      0        2 
   2  chr2_119379197     ASom    C    G        0      0        2 
   2  chr2_119379197     HCab    C    G        0      0        2 
   2  chr2_119379197     HPrz    C    G        0      0        2 
   2  chr2_119379197     ZBoe    C    G        0      0        2 
   2  chr2_119379197     ZGre    C    G        1      2        2 
   2  chr2_119379197     ZHar    C    G        0      0        2 
   2  chr2_119379197   Sample    C    G        0      0        2 
   2  chr2_119397561     AAsi    G    A        0      0        2 
   2  chr2_119397561     AKia    G    A        0      0        2 
   2  chr2_119397561     AOna    G    A        0      0        2 
   2  chr2_119397561     ASom    G    A      0.5      1        2 
   2  chr2_119397561     HCab    G    A        0      0        2 
   2  chr2_119397561     HPrz    G    A        0      0        2 
   2  chr2_119397561     ZBoe    G    A        0      0        2 
   2  chr2_119397561     ZGre    G    A        0      0        2 
   2  chr2_119397561     ZHar    G    A        0      0        2 
   2  chr2_119397561   Sample    G    A        0      0        2 
   2  chr2_119398789     AAsi    G    T        0      0        2 
   2  chr2_119398789     AKia    G    T        0      0        2 
   2  chr2_119398789     AOna    G    T        0      0        2 
   2  chr2_119398789     ASom    G    T        0      0        2 
   2  chr2_119398789     HCab    G    T        1      2        2 
   2  chr2_119398789     HPrz    G    T        1      2        2 
   2  chr2_119398789     ZBoe    G    T        0      0        2 
   2  chr2_119398789     ZGre    G    T        0      0        2 
   2  chr2_119398789     ZHar    G    T        0      0        2 
   2  chr2_119398789   Sample    G    T        1      2        2 
   2  chr2_119399465     AAsi    A    G        0      0        2 
   2  chr2_119399465     AKia    A    G        1      2        2 
   2  chr2_119399465     AOna    A    G        0      0        2 
   2  chr2_119399465     ASom    A    G        0      0        2 
   2  chr2_119399465     HCab    A    G        0      0        2 
   2  chr2_119399465     HPrz    A    G        0      0        2 
   2  chr2_119399465     ZBoe    A    G        0      0        2 
   2  chr2_119399465     ZGre    A    G        0      0        2 
   2  chr2_119399465     ZHar    A    G        0      0        2 
   2  chr2_119399465   Sample    A    G        0      0        2 
   2  chr2_119404340     AAsi    T    C        1      2        2 
   2  chr2_119404340     AKia    T    C        0      0        2 
   2  chr2_119404340     AOna    T    C        0      0        2 
   2  chr2_119404340     ASom    T    C      0.5      1        2 
   2  chr2_119404340     HCab    T    C        0      0        2 
   2  chr2_119404340     HPrz    T    C        0      0        2 
   2  chr2_119404340     ZBoe    T    C        0      0        2 
   2  chr2_119404340     ZGre    T    C        0      0        2 
   2  chr2_119404340     ZHar    T    C        0      0        2 
   2  chr2_119404340   Sample    T    C        0      0        2 
   2  chr2_119411761     AAsi    G    A        0      0        2 
   2  chr2_119411761     AKia    G    A        0      0        2 
   2  chr2_119411761     AOna    G    A        0      0        2 
   2  chr2_119411761     ASom    G    A        0      0        2 
   2  chr2_119411761     HCab    G    A        1      2        2 
   2  chr2_119411761     HPrz    G    A        1      2        2 
   2  chr2_119411761     ZBoe    G    A        0      0        2 
   2  chr2_119411761     ZGre    G    A        0      0        2 
   2  chr2_119411761     ZHar    G    A        0      0        2 
   2  chr2_119411761   Sample    G    A        1      2        2 
   2  chr2_119417537     AAsi    A    G        1      2        2 
   2  chr2_119417537     AKia    A    G        0      0        2 
   2  chr2_119417537     AOna    A    G        0      0        2 
   2  chr2_119417537     ASom    A    G        1      2        2 
   2  chr2_119417537     HCab    A    G        0      0        2 
   2  chr2_119417537     HPrz    A    G        0      0        2 
   2  chr2_119417537     ZBoe    A    G        0      0        2 
   2  chr2_119417537     ZGre    A    G        0      0        2 
   2  chr2_119417537     ZHar    A    G        0      0        2 
   2  chr2_119417537   Sample    A    G        0      0        2 
   2  chr2_119417757     AAsi    T    G        0      0        2 
   2  chr2_119417757     AKia    T    G        0      0        2 
   2  chr2_119417757     AOna    T    G        0      0        2 
   2  chr2_119417757     ASom    T    G        0      0        2 
   2  chr2_119417757     HCab    T    G        1      2        2 
   2  chr2_119417757     HPrz    T    G        1      2        2 
   2  chr2_119417757     ZBoe    T    G        0      0        2 
   2  chr2_119417757     ZGre    T    G        0      0        2 
   2  chr2_119417757     ZHar    T    G        0      0        2 
   2  chr2_119417757   Sample    T    G        1      2        2 
   2  chr2_119417796     AAsi    C    T        0      0        2 
   2  chr2_119417796     AKia    C    T        0      0        2 
   2  chr2_119417796     AOna    C    T        0      0        2 
   2  chr2_119417796     ASom    C    T        0      0        2 
   2  chr2_119417796     HCab    C    T        1      2        2 
   2  chr2_119417796     HPrz    C    T        1      2        2 
   2  chr2_119417796     ZBoe    C    T        0      0        2 
   2  chr2_119417796     ZGre    C    T        0      0        2 
   2  chr2_119417796     ZHar    C    T        0      0        2 
   2  chr2_119417796   Sample    C    T        1      2        2 
   2  chr2_119420361     AAsi    A    G        0      0        2 
   2  chr2_119420361     AKia    A    G        0      0        2 
   2  chr2_119420361     AOna    A    G        1      2        2 
   2  chr2_119420361     ASom    A    G        0      0        2 
   2  chr2_119420361     HCab    A    G        0      0        2 
   2  chr2_119420361     HPrz    A    G        0      0        2 
   2  chr2_119420361     ZBoe    A    G        0      0        2 
   2  chr2_119420361     ZGre    A    G        0      0        2 
   2  chr2_119420361     ZHar    A    G        0      0        2 
   2  chr2_119420361   Sample    A    G        0      0        2 
   2  chr2_119420474     AAsi    T    C        0      0        2 
   2  chr2_119420474     AKia    T    C        0      0        2 
   2  chr2_119420474     AOna    T    C        0      0        2 
   2  chr2_119420474     ASom    T    C        0      0        2 
   2  chr2_119420474     HCab    T    C      0.5      1        2 
   2  chr2_119420474     HPrz    T    C        0      0        2 
   2  chr2_119420474     ZBoe    T    C        0      0        2 
   2  chr2_119420474     ZGre    T    C        0      0        2 
   2  chr2_119420474     ZHar    T    C        0      0        2 
   2  chr2_119420474   Sample    T    C        1      2        2 
   2  chr2_119423556     AAsi    T    G        0      0        2 
   2  chr2_119423556     AKia    T    G        0      0        2 
   2  chr2_119423556     AOna    T    G        0      0        2 
   2  chr2_119423556     ASom    T    G        0      0        2 
   2  chr2_119423556     HCab    T    G        1      2        2 
   2  chr2_119423556     HPrz    T    G        1      2        2 
   2  chr2_119423556     ZBoe    T    G        0      0        2 
   2  chr2_119423556     ZGre    T    G        0      0        2 
   2  chr2_119423556     ZHar    T    G        0      0        2 
   2  chr2_119423556   Sample    T    G        1      2        2 
   2  chr2_119425662     AAsi    C    A        0      0        2 
   2  chr2_119425662     AKia    C    A        0      0        2 
   2  chr2_119425662     AOna    C    A        0      0        2 
   2  chr2_119425662     ASom    C    A        0      0        2 
   2  chr2_119425662     HCab    C    A        1      2        2 
   2  chr2_119425662     HPrz    C    A        1      2        2 
   2  chr2_119425662     ZBoe    C    A        0      0        2 
   2  chr2_119425662     ZGre    C    A        0      0        2 
   2  chr2_119425662     ZHar    C    A        0      0        2 
   2  chr2_119425662   Sample    C    A        1      2        2 
   2  chr2_119435523     AAsi    A    G        0      0        2 
   2  chr2_119435523     AKia    A    G        0      0        2 
   2  chr2_119435523     AOna    A    G        0      0        2 
   2  chr2_119435523     ASom    A    G        0      0        2 
   2  chr2_119435523     HCab    A    G        0      0        2 
   2  chr2_119435523     HPrz    A    G        0      0        2 
   2  chr2_119435523     ZBoe    A    G        1      2        2 
   2  chr2_119435523     ZGre    A    G        1      2        2 
   2  chr2_119435523     ZHar    A    G        1      2        2 
   2  chr2_119435523   Sample    A    G        0      0        2 
   2  chr2_119447233     AAsi    T    C      0.5      1        2 
   2  chr2_119447233     AKia    T    C        0      0        2 
   2  chr2_119447233     AOna    T    C        0      0        2 
   2  chr2_119447233     ASom    T    C        1      2        2 
   2  chr2_119447233     HCab    T    C        0      0        2 
   2  chr2_119447233     HPrz    T    C        0      0        2 
   2  chr2_119447233     ZBoe    T    C        0      0        2 
   2  chr2_119447233     ZGre    T    C        0      0        2 
   2  chr2_119447233     ZHar    T    C        0      0        2 
   2  chr2_119447233   Sample    T    C        0      0        2 
   2  chr2_119447321     AAsi    T    C        0      0        2 
   2  chr2_119447321     AKia    T    C        0      0        2 
   2  chr2_119447321     AOna    T    C        0      0        2 
   2  chr2_119447321     ASom    T    C        0      0        2 
   2  chr2_119447321     HCab    T    C        0      0        2 
   2  chr2_119447321     HPrz    T    C        0      0        2 
   2  chr2_119447321     ZBoe    T    C        0      0        2 
   2  chr2_119447321     ZGre    T    C        1      2        2 
   2  chr2_119447321     ZHar    T    C        0      0        2 
   2  chr2_119447321   Sample    T    C        0      0        2 
   2  chr2_119452158     AAsi    T    C        0      0        2 
   2  chr2_119452158     AKia    T    C        0      0        2 
   2  chr2_119452158     AOna    T    C        0      0        2 
   2  chr2_119452158     ASom    T    C        0      0        2 
   2  chr2_119452158     HCab    T    C      0.5      1        2 
   2  chr2_119452158     HPrz    T    C        1      2        2 
   2  chr2_119452158     ZBoe    T    C        0      0        2 
   2  chr2_119452158     ZGre    T    C        0      0        2 
   2  chr2_119452158     ZHar    T    C        0      0        2 
   2  chr2_119452158   Sample    T    C        0      0        2 
   2  chr2_119457484     AAsi    C    G        0      0        2 
   2  chr2_119457484     AKia    C    G        0      0        2 
   2  chr2_119457484     AOna    C    G        0      0        2 
   2  chr2_119457484     ASom    C    G        0      0        2 
   2  chr2_119457484     HCab    C    G        0      0        2 
   2  chr2_119457484     HPrz    C    G        0      0        2 
   2  chr2_119457484     ZBoe    C    G        1      2        2 
   2  chr2_119457484     ZGre    C    G        0      0        2 
   2  chr2_119457484     ZHar    C    G        0      0        2 
   2  chr2_119457484   Sample    C    G        0      0        2 
   2  chr2_119458433     AAsi    G    A        0      0        2 
   2  chr2_119458433     AKia    G    A        0      0        2 
   2  chr2_119458433     AOna    G    A        0      0        2 
   2  chr2_119458433     ASom    G    A        0      0        2 
   2  chr2_119458433     HCab    G    A        1      2        2 
   2  chr2_119458433     HPrz    G    A        1      2        2 
   2  chr2_119458433     ZBoe    G    A        0      0        2 
   2  chr2_119458433     ZGre    G    A        0      0        2 
   2  chr2_119458433     ZHar    G    A        0      0        2 
   2  chr2_119458433   Sample    G    A        1      2        2 
   2  chr2_119458768     AAsi    A    G        0      0        2 
   2  chr2_119458768     AKia    A    G        0      0        2 
   2  chr2_119458768     AOna    A    G        1      2        2 
   2  chr2_119458768     ASom    A    G        0      0        2 
   2  chr2_119458768     HCab    A    G        0      0        2 
   2  chr2_119458768     HPrz    A    G        0      0        2 
   2  chr2_119458768     ZBoe    A    G        0      0        2 
   2  chr2_119458768     ZGre    A    G        0      0        2 
   2  chr2_119458768     ZHar    A    G        0      0        2 
   2  chr2_119458768   Sample    A    G        0      0        2 
   2  chr2_119458773     AAsi    T    C        0      0        2 
   2  chr2_119458773     AKia    T    C        0      0        2 
   2  chr2_119458773     AOna    T    C        0      0        2 
   2  chr2_119458773     ASom    T    C        0      0        2 
   2  chr2_119458773     HCab    T    C        1      2        2 
   2  chr2_119458773     HPrz    T    C        1      2        2 
   2  chr2_119458773     ZBoe    T    C        0      0        2 
   2  chr2_119458773     ZGre    T    C        0      0        2 
   2  chr2_119458773     ZHar    T    C        0      0        2 
   2  chr2_119458773   Sample    T    C        1      2        2 
   2  chr2_119461333     AAsi    G    A        1      2        2 
   2  chr2_119461333     AKia    G    A        0      0        2 
   2  chr2_119461333     AOna    G    A        0      0        2 
   2  chr2_119461333     ASom    G    A        1      2        2 
   2  chr2_119461333     HCab    G    A        0      0        2 
   2  chr2_119461333     HPrz    G    A        0      0        2 
   2  chr2_119461333     ZBoe    G    A        0      0        2 
   2  chr2_119461333     ZGre    G    A        0      0        2 
   2  chr2_119461333     ZHar    G    A        0      0        2 
   2  chr2_119461333   Sample    G    A        0      0        2 
   2  chr2_119463407     AAsi    T    A        0      0        2 
   2  chr2_119463407     AKia    T    A        0      0        2 
   2  chr2_119463407     AOna    T    A        0      0        2 
   2  chr2_119463407     ASom    T    A        0      0        2 
   2  chr2_119463407     HCab    T    A        0      0        2 
   2  chr2_119463407     HPrz    T    A        0      0        2 
   2  chr2_119463407     ZBoe    T    A      0.5      1        2 
   2  chr2_119463407     ZGre    T    A        0      0        2 
   2  chr2_119463407     ZHar    T    A        0      0        2 
   2  chr2_119463407   Sample    T    A        0      0        2 
   2  chr2_119463596     AAsi    G    A        0      0        2 
   2  chr2_119463596     AKia    G    A        0      0        2 
   2  chr2_119463596     AOna    G    A        1      2        2 
   2  chr2_119463596     ASom    G    A        0      0        2 
   2  chr2_119463596     HCab    G    A        0      0        2 
   2  chr2_119463596     HPrz    G    A        0      0        2 
   2  chr2_119463596     ZBoe    G    A        0      0        2 
   2  chr2_119463596     ZGre    G    A        0      0        2 
   2  chr2_119463596     ZHar    G    A        0      0        2 
   2  chr2_119463596   Sample    G    A        0      0        2 
   2  chr2_119472892     AAsi    T    C        0      0        2 
   2  chr2_119472892     AKia    T    C        0      0        2 
   2  chr2_119472892     AOna    T    C        0      0        2 
   2  chr2_119472892     ASom    T    C        0      0        2 
   2  chr2_119472892     HCab    T    C        1      2        2 
   2  chr2_119472892     HPrz    T    C        1      2        2 
   2  chr2_119472892     ZBoe    T    C        0      0        2 
   2  chr2_119472892     ZGre    T    C        0      0        2 
   2  chr2_119472892     ZHar    T    C        0      0        2 
   2  chr2_119472892   Sample    T    C        1      2        2 
   2  chr2_119478036     AAsi    C    T        0      0        2 
   2  chr2_119478036     AKia    C    T        0      0        2 
   2  chr2_119478036     AOna    C    T        0      0        2 
   2  chr2_119478036     ASom    C    T        0      0        2 
   2  chr2_119478036     HCab    C    T        0      0        2 
   2  chr2_119478036     HPrz    C    T        0      0        2 
   2  chr2_119478036     ZBoe    C    T        0      0        2 
   2  chr2_119478036     ZGre    C    T        0      0        2 
   2  chr2_119478036     ZHar    C    T        1      2        2 
   2  chr2_119478036   Sample    C    T        0      0        2 
   2  chr2_119478863     AAsi    G    C        0      0        2 
   2  chr2_119478863     AKia    G    C        0      0        2 
   2  chr2_119478863     AOna    G    C        0      0        2 
   2  chr2_119478863     ASom    G    C        0      0        2 
   2  chr2_119478863     HCab    G    C        1      2        2 
   2  chr2_119478863     HPrz    G    C        1      2        2 
   2  chr2_119478863     ZBoe    G    C        0      0        2 
   2  chr2_119478863     ZGre    G    C        0      0        2 
   2  chr2_119478863     ZHar    G    C        0      0        2 
   2  chr2_119478863   Sample    G    C        1      2        2 
   2  chr2_119480374     AAsi    C    G        0      0        2 
   2  chr2_119480374     AKia    C    G        0      0        2 
   2  chr2_119480374     AOna    C    G        0      0        2 
   2  chr2_119480374     ASom    C    G        0      0        2 
   2  chr2_119480374     HCab    C    G        1      2        2 
   2  chr2_119480374     HPrz    C    G        1      2        2 
   2  chr2_119480374     ZBoe    C    G        0      0        2 
   2  chr2_119480374     ZGre    C    G        0      0        2 
   2  chr2_119480374     ZHar    C    G        0      0        2 
   2  chr2_119480374   Sample    C    G        1      2        2 
   2  chr2_119480683     AAsi    G    A        0      0        2 
   2  chr2_119480683     AKia    G    A        1      2        2 
   2  chr2_119480683     AOna    G    A        1      2        2 
   2  chr2_119480683     ASom    G    A        0      0        2 
   2  chr2_119480683     HCab    G    A        0      0        2 
   2  chr2_119480683     HPrz    G    A        0      0        2 
   2  chr2_119480683     ZBoe    G    A        0      0        2 
   2  chr2_119480683     ZGre    G    A        0      0        2 
   2  chr2_119480683     ZHar    G    A        0      0        2 
   2  chr2_119480683   Sample    G    A        0      0        2 
   2  chr2_119482828     AAsi    C    T        0      0        2 
   2  chr2_119482828     AKia    C    T        0      0        2 
   2  chr2_119482828     AOna    C    T        0      0        2 
   2  chr2_119482828     ASom    C    T        0      0        2 
   2  chr2_119482828     HCab    C    T        1      2        2 
   2  chr2_119482828     HPrz    C    T        1      2        2 
   2  chr2_119482828     ZBoe    C    T        0      0        2 
   2  chr2_119482828     ZGre    C    T        0      0        2 
   2  chr2_119482828     ZHar    C    T        0      0        2 
   2  chr2_119482828   Sample    C    T        1      2        2 
   2  chr2_119483223     AAsi    T    C        0      0        2 
   2  chr2_119483223     AKia    T    C        0      0        2 
   2  chr2_119483223     AOna    T    C        0      0        2 
   2  chr2_119483223     ASom    T    C      0.5      1        2 
   2  chr2_119483223     HCab    T    C        0      0        2 
   2  chr2_119483223     HPrz    T    C        0      0        2 
   2  chr2_119483223     ZBoe    T    C        0      0        2 
   2  chr2_119483223     ZGre    T    C        0      0        2 
   2  chr2_119483223     ZHar    T    C        0      0        2 
   2  chr2_119483223   Sample    T    C        0      0        2 
   2  chr2_119498974     AAsi    T    C        0      0        2 
   2  chr2_119498974     AKia    T    C        0      0        2 
   2  chr2_119498974     AOna    T    C        0      0        2 
   2  chr2_119498974     ASom    T    C        0      0        2 
   2  chr2_119498974     HCab    T    C        1      2        2 
   2  chr2_119498974     HPrz    T    C        1      2        2 
   2  chr2_119498974     ZBoe    T    C        0      0        2 
   2  chr2_119498974     ZGre    T    C        0      0        2 
   2  chr2_119498974     ZHar    T    C        0      0        2 
   2  chr2_119498974   Sample    T    C        1      2        2 
   2  chr2_119505351     AAsi    C    G        0      0        2 
   2  chr2_119505351     AKia    C    G        0      0        2 
   2  chr2_119505351     AOna    C    G        0      0        2 
   2  chr2_119505351     ASom    C    G        0      0        2 
   2  chr2_119505351     HCab    C    G        0      0        2 
   2  chr2_119505351     HPrz    C    G        0      0        2 
   2  chr2_119505351     ZBoe    C    G        1      2        2 
   2  chr2_119505351     ZGre    C    G        0      0        2 
   2  chr2_119505351     ZHar    C    G        0      0        2 
   2  chr2_119505351   Sample    C    G        0      0        2 
   2  chr2_119509600     AAsi    C    A        0      0        2 
   2  chr2_119509600     AKia    C    A      0.5      1        2 
   2  chr2_119509600     AOna    C    A        0      0        2 
   2  chr2_119509600     ASom    C    A        0      0        2 
   2  chr2_119509600     HCab    C    A        0      0        2 
   2  chr2_119509600     HPrz    C    A        0      0        2 
   2  chr2_119509600     ZBoe    C    A        0      0        2 
   2  chr2_119509600     ZGre    C    A        0      0        2 
   2  chr2_119509600     ZHar    C    A        0      0        2 
   2  chr2_119509600   Sample    C    A        0      0        2 
   2  chr2_119519076     AAsi    C    T        0      0        2 
   2  chr2_119519076     AKia    C    T        0      0        2 
   2  chr2_119519076     AOna    C    T        0      0        2 
   2  chr2_119519076     ASom    C    T        0      0        2 
   2  chr2_119519076     HCab    C    T        1      2        2 
   2  chr2_119519076     HPrz    C    T        1      2        2 
   2  chr2_119519076     ZBoe    C    T        0      0        2 
   2  chr2_119519076     ZGre    C    T        0      0        2 
   2  chr2_119519076     ZHar    C    T        0      0        2 
   2  chr2_119519076   Sample    C    T        1      2        2 
   2  chr2_119520110     AAsi    A    C        0      0        2 
   2  chr2_119520110     AKia    A    C        0      0        2 
   2  chr2_119520110     AOna    A    C        0      0        2 
   2  chr2_119520110     ASom    A    C        0      0        2 
   2  chr2_119520110     HCab    A    C        0      0        2 
   2  chr2_119520110     HPrz    A    C        0      0        2 
   2  chr2_119520110     ZBoe    A    C        1      2        2 
   2  chr2_119520110     ZGre    A    C        0      0        2 
   2  chr2_119520110     ZHar    A    C        0      0        2 
   2  chr2_119520110   Sample    A    C        0      0        2 
   2  chr2_119523231     AAsi    T    C        0      0        2 
   2  chr2_119523231     AKia    T    C        0      0        2 
   2  chr2_119523231     AOna    T    C        0      0        2 
   2  chr2_119523231     ASom    T    C        0      0        2 
   2  chr2_119523231     HCab    T    C        1      2        2 
   2  chr2_119523231     HPrz    T    C        1      2        2 
   2  chr2_119523231     ZBoe    T    C        0      0        2 
   2  chr2_119523231     ZGre    T    C        0      0        2 
   2  chr2_119523231     ZHar    T    C        0      0        2 
   2  chr2_119523231   Sample    T    C        1      2        2 
   2  chr2_119523846     AAsi    A    G        1      2        2 
   2  chr2_119523846     AKia    A    G        0      0        2 
   2  chr2_119523846     AOna    A    G        0      0        2 
   2  chr2_119523846     ASom    A    G        1      2        2 
   2  chr2_119523846     HCab    A    G        0      0        2 
   2  chr2_119523846     HPrz    A    G        0      0        2 
   2  chr2_119523846     ZBoe    A    G        0      0        2 
   2  chr2_119523846     ZGre    A    G        0      0        2 
   2  chr2_119523846     ZHar    A    G        0      0        2 
   2  chr2_119523846   Sample    A    G        0      0        2 
   2  chr2_119525462     AAsi    A    G        0      0        2 
   2  chr2_119525462     AKia    A    G        0      0        2 
   2  chr2_119525462     AOna    A    G        0      0        2 
   2  chr2_119525462     ASom    A    G        0      0        2 
   2  chr2_119525462     HCab    A    G        0      0        2 
   2  chr2_119525462     HPrz    A    G        0      0        2 
   2  chr2_119525462     ZBoe    A    G        0      0        2 
   2  chr2_119525462     ZGre    A    G        0      0        2 
   2  chr2_119525462     ZHar    A    G      0.5      1        2 
   2  chr2_119525462   Sample    A    G        0      0        2 
   2  chr2_119526686     AAsi    C    G        0      0        2 
   2  chr2_119526686     AKia    C    G        1      2        2 
   2  chr2_119526686     AOna    C    G        0      0        2 
   2  chr2_119526686     ASom    C    G        0      0        2 
   2  chr2_119526686     HCab    C    G        0      0        2 
   2  chr2_119526686     HPrz    C    G        0      0        2 
   2  chr2_119526686     ZBoe    C    G        0      0        2 
   2  chr2_119526686     ZGre    C    G        0      0        2 
   2  chr2_119526686     ZHar    C    G        0      0        2 
   2  chr2_119526686   Sample    C    G        0      0        2 
   2  chr2_119528109     AAsi    A    G        0      0        2 
   2  chr2_119528109     AKia    A    G        0      0        2 
   2  chr2_119528109     AOna    A    G        0      0        2 
   2  chr2_119528109     ASom    A    G        0      0        2 
   2  chr2_119528109     HCab    A    G        0      0        2 
   2  chr2_119528109     HPrz    A    G        0      0        2 
   2  chr2_119528109     ZBoe    A    G        0      0        2 
   2  chr2_119528109     ZGre    A    G      0.5      1        2 
   2  chr2_119528109     ZHar    A    G        0      0        2 
   2  chr2_119528109   Sample    A    G        0      0        2 
   2  chr2_119534491     AAsi    C    T        0      0        2 
   2  chr2_119534491     AKia    C    T        0      0        2 
   2  chr2_119534491     AOna    C    T        1      2        2 
   2  chr2_119534491     ASom    C    T        0      0        2 
   2  chr2_119534491     HCab    C    T        0      0        2 
   2  chr2_119534491     HPrz    C    T        0      0        2 
   2  chr2_119534491     ZBoe    C    T        0      0        2 
   2  chr2_119534491     ZGre    C    T        0      0        2 
   2  chr2_119534491     ZHar    C    T        0      0        2 
   2  chr2_119534491   Sample    C    T        0      0        2 
   2  chr2_119536931     AAsi    G    A        0      0        2 
   2  chr2_119536931     AKia    G    A        0      0        2 
   2  chr2_119536931     AOna    G    A        0      0        2 
   2  chr2_119536931     ASom    G    A        0      0        2 
   2  chr2_119536931     HCab    G    A        0      0        2 
   2  chr2_119536931     HPrz    G    A        0      0        2 
   2  chr2_119536931     ZBoe    G    A        0      0        2 
   2  chr2_119536931     ZGre    G    A        1      2        2 
   2  chr2_119536931     ZHar    G    A        0      0        2 
   2  chr2_119536931   Sample    G    A        0      0        2 
   2  chr2_119537447     AAsi    G    A        0      0        2 
   2  chr2_119537447     AKia    G    A        0      0        2 
   2  chr2_119537447     AOna    G    A        0      0        2 
   2  chr2_119537447     ASom    G    A        0      0        2 
   2  chr2_119537447     HCab    G    A        1      2        2 
   2  chr2_119537447     HPrz    G    A        1      2        2 
   2  chr2_119537447     ZBoe    G    A        0      0        2 
   2  chr2_119537447     ZGre    G    A        0      0        2 
   2  chr2_119537447     ZHar    G    A        0      0        2 
   2  chr2_119537447   Sample    G    A        1      2        2 
   2  chr2_119544221     AAsi    G    T        0      0        2 
   2  chr2_119544221     AKia    G    T        0      0        2 
   2  chr2_119544221     AOna    G    T        0      0        2 
   2  chr2_119544221     ASom    G    T        0      0        2 
   2  chr2_119544221     HCab    G    T        1      2        2 
   2  chr2_119544221     HPrz    G    T        1      2        2 
   2  chr2_119544221     ZBoe    G    T        0      0        2 
   2  chr2_119544221     ZGre    G    T        0      0        2 
   2  chr2_119544221     ZHar    G    T        0      0        2 
   2  chr2_119544221   Sample    G    T        1      2        2 
   2  chr2_119544267     AAsi    T    G        0      0        2 
   2  chr2_119544267     AKia    T    G        0      0        2 
   2  chr2_119544267     AOna    T    G        0      0        2 
   2  chr2_119544267     ASom    T    G        0      0        2 
   2  chr2_119544267     HCab    T    G        0      0        2 
   2  chr2_119544267     HPrz    T    G        0      0        2 
   2  chr2_119544267     ZBoe    T    G        0      0        2 
   2  chr2_119544267     ZGre    T    G        0      0        2 
   2  chr2_119544267     ZHar    T    G        1      2        2 
   2  chr2_119544267   Sample    T    G        0      0        2 
   2  chr2_119554593     AAsi    G    T        1      2        2 
   2  chr2_119554593     AKia    G    T        0      0        2 
   2  chr2_119554593     AOna    G    T        0      0        2 
   2  chr2_119554593     ASom    G    T        1      2        2 
   2  chr2_119554593     HCab    G    T        0      0        2 
   2  chr2_119554593     HPrz    G    T        0      0        2 
   2  chr2_119554593     ZBoe    G    T        0      0        2 
   2  chr2_119554593     ZGre    G    T        0      0        2 
   2  chr2_119554593     ZHar    G    T        0      0        2 
   2  chr2_119554593   Sample    G    T        0      0        2 
   2  chr2_119559969     AAsi    C    T        0      0        2 
   2  chr2_119559969     AKia    C    T        0      0        2 
   2  chr2_119559969     AOna    C    T        0      0        2 
   2  chr2_119559969     ASom    C    T        0      0        2 
   2  chr2_119559969     HCab    C    T        1      2        2 
   2  chr2_119559969     HPrz    C    T        1      2        2 
   2  chr2_119559969     ZBoe    C    T        0      0        2 
   2  chr2_119559969     ZGre    C    T        0      0        2 
   2  chr2_119559969     ZHar    C    T        0      0        2 
   2  chr2_119559969   Sample    C    T        1      2        2 
   2  chr2_119571068     AAsi    T    C        0      0        2 
   2  chr2_119571068     AKia    T    C        0      0        2 
   2  chr2_119571068     AOna    T    C        1      2        2 
   2  chr2_119571068     ASom    T    C        0      0        2 
   2  chr2_119571068     HCab    T    C        0      0        2 
   2  chr2_119571068     HPrz    T    C        0      0        2 
   2  chr2_119571068     ZBoe    T    C        0      0        2 
   2  chr2_119571068     ZGre    T    C        0      0        2 
   2  chr2_119571068     ZHar    T    C        0      0        2 
   2  chr2_119571068   Sample    T    C        0      0        2 
   2  chr2_119573051     AAsi    T    C        0      0        2 
   2  chr2_119573051     AKia    T    C        0      0        2 
   2  chr2_119573051     AOna    T    C        0      0        2 
   2  chr2_119573051     ASom    T    C        0      0        2 
   2  chr2_119573051     HCab    T    C        0      0        2 
   2  chr2_119573051     HPrz    T    C        0      0        2 
   2  chr2_119573051     ZBoe    T    C        0      0        2 
   2  chr2_119573051     ZGre    T    C        0      0        2 
   2  chr2_119573051     ZHar    T    C      0.5      1        2 
   2  chr2_119573051   Sample    T    C        0      0        2 
   2  chr2_119575385     AAsi    T    C        0      0        2 
   2  chr2_119575385     AKia    T    C        0      0        2 
   2  chr2_119575385     AOna    T    C        0      0        2 
   2  chr2_119575385     ASom    T    C        0      0        2 
   2  chr2_119575385     HCab    T    C        0      0        2 
   2  chr2_119575385     HPrz    T    C        0      0        2 
   2  chr2_119575385     ZBoe    T    C        0      0        2 
   2  chr2_119575385     ZGre    T    C        0      0        2 
   2  chr2_119575385     ZHar    T    C        1      2        2 
   2  chr2_119575385   Sample    T    C        0      0        2 
   2  chr2_119576214     AAsi    A    G        0      0        2 
   2  chr2_119576214     AKia    A    G        0      0        2 
   2  chr2_119576214     AOna    A    G        0      0        2 
   2  chr2_119576214     ASom    A    G        0      0        2 
   2  chr2_119576214     HCab    A    G        0      0        2 
   2  chr2_119576214     HPrz    A    G      0.5      1        2 
   2  chr2_119576214     ZBoe    A    G        0      0        2 
   2  chr2_119576214     ZGre    A    G        0      0        2 
   2  chr2_119576214     ZHar    A    G        0      0        2 
   2  chr2_119576214   Sample    A    G        1      2        2 
   2  chr2_119577598     AAsi    G    T        0      0        2 
   2  chr2_119577598     AKia    G    T        0      0        2 
   2  chr2_119577598     AOna    G    T        0      0        2 
   2  chr2_119577598     ASom    G    T        0      0        2 
   2  chr2_119577598     HCab    G    T        1      2        2 
   2  chr2_119577598     HPrz    G    T        1      2        2 
   2  chr2_119577598     ZBoe    G    T        0      0        2 
   2  chr2_119577598     ZGre    G    T        0      0        2 
   2  chr2_119577598     ZHar    G    T        0      0        2 
   2  chr2_119577598   Sample    G    T        1      2        2 
   2  chr2_119580808     AAsi    T    C        0      0        2 
   2  chr2_119580808     AKia    T    C        0      0        2 
   2  chr2_119580808     AOna    T    C        1      2        2 
   2  chr2_119580808     ASom    T    C        0      0        2 
   2  chr2_119580808     HCab    T    C        0      0        2 
   2  chr2_119580808     HPrz    T    C        0      0        2 
   2  chr2_119580808     ZBoe    T    C        0      0        2 
   2  chr2_119580808     ZGre    T    C        0      0        2 
   2  chr2_119580808     ZHar    T    C        0      0        2 
   2  chr2_119580808   Sample    T    C        0      0        2 
   2  chr2_119589087     AAsi    C    T        0      0        2 
   2  chr2_119589087     AKia    C    T        0      0        2 
   2  chr2_119589087     AOna    C    T        0      0        2 
   2  chr2_119589087     ASom    C    T        0      0        2 
   2  chr2_119589087     HCab    C    T        1      2        2 
   2  chr2_119589087     HPrz    C    T        1      2        2 
   2  chr2_119589087     ZBoe    C    T        0      0        2 
   2  chr2_119589087     ZGre    C    T        0      0        2 
   2  chr2_119589087     ZHar    C    T        0      0        2 
   2  chr2_119589087   Sample    C    T        1      2        2 
   2  chr2_119591416     AAsi    G    C        0      0        2 
   2  chr2_119591416     AKia    G    C        0      0        2 
   2  chr2_119591416     AOna    G    C        0      0        2 
   2  chr2_119591416     ASom    G    C        0      0        2 
   2  chr2_119591416     HCab    G    C        1      2        2 
   2  chr2_119591416     HPrz    G    C        1      2        2 
   2  chr2_119591416     ZBoe    G    C        0      0        2 
   2  chr2_119591416     ZGre    G    C        0      0        2 
   2  chr2_119591416     ZHar    G    C        0      0        2 
   2  chr2_119591416   Sample    G    C        1      2        2 
   2  chr2_119592777     AAsi    G    A        0      0        2 
   2  chr2_119592777     AKia    G    A        0      0        2 
   2  chr2_119592777     AOna    G    A        0      0        2 
   2  chr2_119592777     ASom    G    A        0      0        2 
   2  chr2_119592777     HCab    G    A        0      0        2 
   2  chr2_119592777     HPrz    G    A        0      0        2 
   2  chr2_119592777     ZBoe    G    A      0.5      1        2 
   2  chr2_119592777     ZGre    G    A        0      0        2 
   2  chr2_119592777     ZHar    G    A        0      0        2 
   2  chr2_119592777   Sample    G    A        0      0        2 
   2  chr2_119592899     AAsi    C    T        0      0        2 
   2  chr2_119592899     AKia    C    T        0      0        2 
   2  chr2_119592899     AOna    C    T        0      0        2 
   2  chr2_119592899     ASom    C    T        0      0        2 
   2  chr2_119592899     HCab    C    T        1      2        2 
   2  chr2_119592899     HPrz    C    T        1      2        2 
   2  chr2_119592899     ZBoe    C    T        0      0        2 
   2  chr2_119592899     ZGre    C    T        0      0        2 
   2  chr2_119592899     ZHar    C    T        0      0        2 
   2  chr2_119592899   Sample    C    T        1      2        2 
   2  chr2_119598002     AAsi    A    T        0      0        2 
   2  chr2_119598002     AKia    A    T        0      0        2 
   2  chr2_119598002     AOna    A    T        0      0        2 
   2  chr2_119598002     ASom    A    T        0      0        2 
   2  chr2_119598002     HCab    A    T        0      0        2 
   2  chr2_119598002     HPrz    A    T        0      0        2 
   2  chr2_119598002     ZBoe    A    T        1      2        2 
   2  chr2_119598002     ZGre    A    T        1      2        2 
   2  chr2_119598002     ZHar    A    T        1      2        2 
   2  chr2_119598002   Sample    A    T        0      0        2 
   2  chr2_119601880     AAsi    G    A        0      0        2 
   2  chr2_119601880     AKia    G    A        0      0        2 
   2  chr2_119601880     AOna    G    A        0      0        2 
   2  chr2_119601880     ASom    G    A        0      0        2 
   2  chr2_119601880     HCab    G    A        0      0        2 
   2  chr2_119601880     HPrz    G    A        0      0        2 
   2  chr2_119601880     ZBoe    G    A        0      0        2 
   2  chr2_119601880     ZGre    G    A        1      2        2 
   2  chr2_119601880     ZHar    G    A        0      0        2 
   2  chr2_119601880   Sample    G    A        0      0        2 
   2  chr2_119603579     AAsi    A    G        0      0        2 
   2  chr2_119603579     AKia    A    G        0      0        2 
   2  chr2_119603579     AOna    A    G        0      0        2 
   2  chr2_119603579     ASom    A    G        0      0        2 
   2  chr2_119603579     HCab    A    G        0      0        2 
   2  chr2_119603579     HPrz    A    G        0      0        2 
   2  chr2_119603579     ZBoe    A    G      0.5      1        2 
   2  chr2_119603579     ZGre    A    G        0      0        2 
   2  chr2_119603579     ZHar    A    G        0      0        2 
   2  chr2_119603579   Sample    A    G        0      0        2 
   2  chr2_119604863     AAsi    C    T        1      2        2 
   2  chr2_119604863     AKia    C    T        0      0        2 
   2  chr2_119604863     AOna    C    T        0      0        2 
   2  chr2_119604863     ASom    C    T        1      2        2 
   2  chr2_119604863     HCab    C    T        0      0        2 
   2  chr2_119604863     HPrz    C    T        0      0        2 
   2  chr2_119604863     ZBoe    C    T        0      0        2 
   2  chr2_119604863     ZGre    C    T        0      0        2 
   2  chr2_119604863     ZHar    C    T        0      0        2 
   2  chr2_119604863   Sample    C    T        0      0        2 
   2  chr2_119605250     AAsi    T    G      0.5      1        2 
   2  chr2_119605250     AKia    T    G        0      0        2 
   2  chr2_119605250     AOna    T    G        0      0        2 
   2  chr2_119605250     ASom    T    G      0.5      1        2 
   2  chr2_119605250     HCab    T    G        0      0        2 
   2  chr2_119605250     HPrz    T    G        0      0        2 
   2  chr2_119605250     ZBoe    T    G        0      0        2 
   2  chr2_119605250     ZGre    T    G        0      0        2 
   2  chr2_119605250     ZHar    T    G        0      0        2 
   2  chr2_119605250   Sample    T    G        0      0        2 
   2  chr2_119605575     AAsi    C    T        0      0        2 
   2  chr2_119605575     AKia    C    T        0      0        2 
   2  chr2_119605575     AOna    C    T        0      0        2 
   2  chr2_119605575     ASom    C    T        0      0        2 
   2  chr2_119605575     HCab    C    T        0      0        2 
   2  chr2_119605575     HPrz    C    T        0      0        2 
   2  chr2_119605575     ZBoe    C    T        0      0        2 
   2  chr2_119605575     ZGre    C    T        0      0        2 
   2  chr2_119605575     ZHar    C    T      0.5      1        2 
   2  chr2_119605575   Sample    C    T        0      0        2 
   2  chr2_119606811     AAsi    G    A        0      0        2 
   2  chr2_119606811     AKia    G    A        0      0        2 
   2  chr2_119606811     AOna    G    A        0      0        2 
   2  chr2_119606811     ASom    G    A        0      0        2 
   2  chr2_119606811     HCab    G    A        0      0        2 
   2  chr2_119606811     HPrz    G    A        0      0        2 
   2  chr2_119606811     ZBoe    G    A        0      0        2 
   2  chr2_119606811     ZGre    G    A        1      2        2 
   2  chr2_119606811     ZHar    G    A        0      0        2 
   2  chr2_119606811   Sample    G    A        0      0        2 
   2  chr2_119612518     AAsi    T    C        1      2        2 
   2  chr2_119612518     AKia    T    C        0      0        2 
   2  chr2_119612518     AOna    T    C        0      0        2 
   2  chr2_119612518     ASom    T    C        1      2        2 
   2  chr2_119612518     HCab    T    C        0      0        2 
   2  chr2_119612518     HPrz    T    C        0      0        2 
   2  chr2_119612518     ZBoe    T    C        0      0        2 
   2  chr2_119612518     ZGre    T    C        0      0        2 
   2  chr2_119612518     ZHar    T    C        0      0        2 
   2  chr2_119612518   Sample    T    C        0      0        2 
   2  chr2_119615054     AAsi    A    G        0      0        2 
   2  chr2_119615054     AKia    A    G        0      0        2 
   2  chr2_119615054     AOna    A    G        0      0        2 
   2  chr2_119615054     ASom    A    G        0      0        2 
   2  chr2_119615054     HCab    A    G        1      2        2 
   2  chr2_119615054     HPrz    A    G      0.5      1        2 
   2  chr2_119615054     ZBoe    A    G        0      0        2 
   2  chr2_119615054     ZGre    A    G        0      0        2 
   2  chr2_119615054     ZHar    A    G        0      0        2 
   2  chr2_119615054   Sample    A    G        0      0        2 
   2  chr2_119616051     AAsi    C    T        0      0        2 
   2  chr2_119616051     AKia    C    T        1      2        2 
   2  chr2_119616051     AOna    C    T        0      0        2 
   2  chr2_119616051     ASom    C    T        0      0        2 
   2  chr2_119616051     HCab    C    T        0      0        2 
   2  chr2_119616051     HPrz    C    T        0      0        2 
   2  chr2_119616051     ZBoe    C    T        0      0        2 
   2  chr2_119616051     ZGre    C    T        0      0        2 
   2  chr2_119616051     ZHar    C    T        0      0        2 
   2  chr2_119616051   Sample    C    T        0      0        2 
   2  chr2_119622895     AAsi    A    G        0      0        2 
   2  chr2_119622895     AKia    A    G        0      0        2 
   2  chr2_119622895     AOna    A    G        0      0        2 
   2  chr2_119622895     ASom    A    G        0      0        2 
   2  chr2_119622895     HCab    A    G        0      0        2 
   2  chr2_119622895     HPrz    A    G        0      0        2 
   2  chr2_119622895     ZBoe    A    G        0      0        2 
   2  chr2_119622895     ZGre    A    G        0      0        2 
   2  chr2_119622895     ZHar    A    G      0.5      1        2 
   2  chr2_119622895   Sample    A    G        0      0        2 
   2  chr2_119623042     AAsi    T    A        1      2        2 
   2  chr2_119623042     AKia    T    A        0      0        2 
   2  chr2_119623042     AOna    T    A        0      0        2 
   2  chr2_119623042     ASom    T    A        1      2        2 
   2  chr2_119623042     HCab    T    A        0      0        2 
   2  chr2_119623042     HPrz    T    A        0      0        2 
   2  chr2_119623042     ZBoe    T    A        0      0        2 
   2  chr2_119623042     ZGre    T    A        0      0        2 
   2  chr2_119623042     ZHar    T    A        0      0        2 
   2  chr2_119623042   Sample    T    A        0      0        2 
   2  chr2_119623141     AAsi    C    G        0      0        2 
   2  chr2_119623141     AKia    C    G        0      0        2 
   2  chr2_119623141     AOna    C    G        1      2        2 
   2  chr2_119623141     ASom    C    G        0      0        2 
   2  chr2_119623141     HCab    C    G        0      0        2 
   2  chr2_119623141     HPrz    C    G        0      0        2 
   2  chr2_119623141     ZBoe    C    G        0      0        2 
   2  chr2_119623141     ZGre    C    G        0      0        2 
   2  chr2_119623141     ZHar    C    G        0      0        2 
   2  chr2_119623141   Sample    C    G        0      0        2 
   2  chr2_119623677     AAsi    T    C        0      0        2 
   2  chr2_119623677     AKia    T    C        0      0        2 
   2  chr2_119623677     AOna    T    C        0      0        2 
   2  chr2_119623677     ASom    T    C        0      0        2 
   2  chr2_119623677     HCab    T    C        0      0        2 
   2  chr2_119623677     HPrz    T    C        0      0        2 
   2  chr2_119623677     ZBoe    T    C        0      0        2 
   2  chr2_119623677     ZGre    T    C        0      0        2 
   2  chr2_119623677     ZHar    T    C        1      2        2 
   2  chr2_119623677   Sample    T    C        0      0        2 
   2  chr2_119627695     AAsi    A    G        0      0        2 
   2  chr2_119627695     AKia    A    G        0      0        2 
   2  chr2_119627695     AOna    A    G        0      0        2 
   2  chr2_119627695     ASom    A    G        0      0        2 
   2  chr2_119627695     HCab    A    G        1      2        2 
   2  chr2_119627695     HPrz    A    G        1      2        2 
   2  chr2_119627695     ZBoe    A    G        0      0        2 
   2  chr2_119627695     ZGre    A    G        0      0        2 
   2  chr2_119627695     ZHar    A    G        0      0        2 
   2  chr2_119627695   Sample    A    G        1      2        2 
   2  chr2_119636341     AAsi    A    T        0      0        2 
   2  chr2_119636341     AKia    A    T        0      0        2 
   2  chr2_119636341     AOna    A    T        0      0        2 
   2  chr2_119636341     ASom    A    T        0      0        2 
   2  chr2_119636341     HCab    A    T        0      0        2 
   2  chr2_119636341     HPrz    A    T        0      0        2 
   2  chr2_119636341     ZBoe    A    T      0.5      1        2 
   2  chr2_119636341     ZGre    A    T        0      0        2 
   2  chr2_119636341     ZHar    A    T        0      0        2 
   2  chr2_119636341   Sample    A    T        0      0        2 
   2  chr2_119636942     AAsi    G    A        0      0        2 
   2  chr2_119636942     AKia    G    A        0      0        2 
   2  chr2_119636942     AOna    G    A        0      0        2 
   2  chr2_119636942     ASom    G    A        0      0        2 
   2  chr2_119636942     HCab    G    A        0      0        2 
   2  chr2_119636942     HPrz    G    A        0      0        2 
   2  chr2_119636942     ZBoe    G    A        0      0        2 
   2  chr2_119636942     ZGre    G    A        0      0        2 
   2  chr2_119636942     ZHar    G    A        1      2        2 
   2  chr2_119636942   Sample    G    A        0      0        2 
   2  chr2_119638927     AAsi    A    G        0      0        2 
   2  chr2_119638927     AKia    A    G        1      2        2 
   2  chr2_119638927     AOna    A    G        1      2        2 
   2  chr2_119638927     ASom    A    G        0      0        2 
   2  chr2_119638927     HCab    A    G        0      0        2 
   2  chr2_119638927     HPrz    A    G        0      0        2 
   2  chr2_119638927     ZBoe    A    G        0      0        2 
   2  chr2_119638927     ZGre    A    G        0      0        2 
   2  chr2_119638927     ZHar    A    G        0      0        2 
   2  chr2_119638927   Sample    A    G        0      0        2 
   2  chr2_119639643     AAsi    T    A        0      0        2 
   2  chr2_119639643     AKia    T    A      0.5      1        2 
   2  chr2_119639643     AOna    T    A        0      0        2 
   2  chr2_119639643     ASom    T    A        0      0        2 
   2  chr2_119639643     HCab    T    A        0      0        2 
   2  chr2_119639643     HPrz    T    A        0      0        2 
   2  chr2_119639643     ZBoe    T    A        0      0        2 
   2  chr2_119639643     ZGre    T    A        0      0        2 
   2  chr2_119639643     ZHar    T    A        0      0        2 
   2  chr2_119639643   Sample    T    A        0      0        2 
   2  chr2_119645970     AAsi    T    C        0      0        2 
   2  chr2_119645970     AKia    T    C        0      0        2 
   2  chr2_119645970     AOna    T    C        0      0        2 
   2  chr2_119645970     ASom    T    C        0      0        2 
   2  chr2_119645970     HCab    T    C        0      0        2 
   2  chr2_119645970     HPrz    T    C        0      0        2 
   2  chr2_119645970     ZBoe    T    C        0      0        2 
   2  chr2_119645970     ZGre    T    C        0      0        2 
   2  chr2_119645970     ZHar    T    C        1      2        2 
   2  chr2_119645970   Sample    T    C        0      0        2 
   2  chr2_119647057     AAsi    C    G        0      0        2 
   2  chr2_119647057     AKia    C    G      0.5      1        2 
   2  chr2_119647057     AOna    C    G        0      0        2 
   2  chr2_119647057     ASom    C    G        0      0        2 
   2  chr2_119647057     HCab    C    G        0      0        2 
   2  chr2_119647057     HPrz    C    G        0      0        2 
   2  chr2_119647057     ZBoe    C    G        0      0        2 
   2  chr2_119647057     ZGre    C    G        0      0        2 
   2  chr2_119647057     ZHar    C    G        0      0        2 
   2  chr2_119647057   Sample    C    G        0      0        2 
   2  chr2_119648722     AAsi    T    G        0      0        2 
   2  chr2_119648722     AKia    T    G        0      0        2 
   2  chr2_119648722     AOna    T    G        0      0        2 
   2  chr2_119648722     ASom    T    G        0      0        2 
   2  chr2_119648722     HCab    T    G        0      0        2 
   2  chr2_119648722     HPrz    T    G        0      0        2 
   2  chr2_119648722     ZBoe    T    G      0.5      1        2 
   2  chr2_119648722     ZGre    T    G        0      0        2 
   2  chr2_119648722     ZHar    T    G        0      0        2 
   2  chr2_119648722   Sample    T    G        0      0        2 
   2  chr2_119648806     AAsi    C    T        0      0        2 
   2  chr2_119648806     AKia    C    T        0      0        2 
   2  chr2_119648806     AOna    C    T        0      0        2 
   2  chr2_119648806     ASom    C    T        0      0        2 
   2  chr2_119648806     HCab    C    T        1      2        2 
   2  chr2_119648806     HPrz    C    T        1      2        2 
   2  chr2_119648806     ZBoe    C    T        0      0        2 
   2  chr2_119648806     ZGre    C    T        0      0        2 
   2  chr2_119648806     ZHar    C    T        0      0        2 
   2  chr2_119648806   Sample    C    T        1      2        2 
   2  chr2_119654280     AAsi    A    G        0      0        2 
   2  chr2_119654280     AKia    A    G        0      0        2 
   2  chr2_119654280     AOna    A    G        0      0        2 
   2  chr2_119654280     ASom    A    G        0      0        2 
   2  chr2_119654280     HCab    A    G        0      0        2 
   2  chr2_119654280     HPrz    A    G        0      0        2 
   2  chr2_119654280     ZBoe    A    G        0      0        2 
   2  chr2_119654280     ZGre    A    G      0.5      1        2 
   2  chr2_119654280     ZHar    A    G        0      0        2 
   2  chr2_119654280   Sample    A    G        0      0        2 
   2  chr2_119658811     AAsi    C    T        0      0        2 
   2  chr2_119658811     AKia    C    T        0      0        2 
   2  chr2_119658811     AOna    C    T        0      0        2 
   2  chr2_119658811     ASom    C    T        0      0        2 
   2  chr2_119658811     HCab    C    T        0      0        2 
   2  chr2_119658811     HPrz    C    T        0      0        2 
   2  chr2_119658811     ZBoe    C    T        0      0        2 
   2  chr2_119658811     ZGre    C    T        1      2        2 
   2  chr2_119658811     ZHar    C    T        0      0        2 
   2  chr2_119658811   Sample    C    T        0      0        2 
   2  chr2_119659328     AAsi    G    C        0      0        2 
   2  chr2_119659328     AKia    G    C        0      0        2 
   2  chr2_119659328     AOna    G    C        0      0        2 
   2  chr2_119659328     ASom    G    C        0      0        2 
   2  chr2_119659328     HCab    G    C        0      0        2 
   2  chr2_119659328     HPrz    G    C        0      0        2 
   2  chr2_119659328     ZBoe    G    C        0      0        2 
   2  chr2_119659328     ZGre    G    C        1      2        2 
   2  chr2_119659328     ZHar    G    C        0      0        2 
   2  chr2_119659328   Sample    G    C        0      0        2 
   2  chr2_119667005     AAsi    T    C        0      0        2 
   2  chr2_119667005     AKia    T    C        0      0        2 
   2  chr2_119667005     AOna    T    C        0      0        2 
   2  chr2_119667005     ASom    T    C      0.5      1        2 
   2  chr2_119667005     HCab    T    C        0      0        2 
   2  chr2_119667005     HPrz    T    C        0      0        2 
   2  chr2_119667005     ZBoe    T    C        0      0        2 
   2  chr2_119667005     ZGre    T    C        0      0        2 
   2  chr2_119667005     ZHar    T    C        0      0        2 
   2  chr2_119667005   Sample    T    C        0      0        2 
   2  chr2_119667755     AAsi    G    A        0      0        2 
   2  chr2_119667755     AKia    G    A        0      0        2 
   2  chr2_119667755     AOna    G    A        0      0        2 
   2  chr2_119667755     ASom    G    A        0      0        2 
   2  chr2_119667755     HCab    G    A        1      2        2 
   2  chr2_119667755     HPrz    G    A        1      2        2 
   2  chr2_119667755     ZBoe    G    A        0      0        2 
   2  chr2_119667755     ZGre    G    A        0      0        2 
   2  chr2_119667755     ZHar    G    A        0      0        2 
   2  chr2_119667755   Sample    G    A        1      2        2 
   2  chr2_119668172     AAsi    T    C        0      0        2 
   2  chr2_119668172     AKia    T    C        0      0        2 
   2  chr2_119668172     AOna    T    C        0      0        2 
   2  chr2_119668172     ASom    T    C        0      0        2 
   2  chr2_119668172     HCab    T    C        0      0        2 
   2  chr2_119668172     HPrz    T    C        0      0        2 
   2  chr2_119668172     ZBoe    T    C      0.5      1        2 
   2  chr2_119668172     ZGre    T    C        0      0        2 
   2  chr2_119668172     ZHar    T    C        0      0        2 
   2  chr2_119668172   Sample    T    C        0      0        2 
   2  chr2_119669050     AAsi    C    G        0      0        2 
   2  chr2_119669050     AKia    C    G        0      0        2 
   2  chr2_119669050     AOna    C    G        0      0        2 
   2  chr2_119669050     ASom    C    G        0      0        2 
   2  chr2_119669050     HCab    C    G        1      2        2 
   2  chr2_119669050     HPrz    C    G        1      2        2 
   2  chr2_119669050     ZBoe    C    G        0      0        2 
   2  chr2_119669050     ZGre    C    G        0      0        2 
   2  chr2_119669050     ZHar    C    G        0      0        2 
   2  chr2_119669050   Sample    C    G        1      2        2 
   2  chr2_119673932     AAsi    A    G        0      0        2 
   2  chr2_119673932     AKia    A    G        0      0        2 
   2  chr2_119673932     AOna    A    G        0      0        2 
   2  chr2_119673932     ASom    A    G        0      0        2 
   2  chr2_119673932     HCab    A    G        1      2        2 
   2  chr2_119673932     HPrz    A    G        1      2        2 
   2  chr2_119673932     ZBoe    A    G        0      0        2 
   2  chr2_119673932     ZGre    A    G        0      0        2 
   2  chr2_119673932     ZHar    A    G        0      0        2 
   2  chr2_119673932   Sample    A    G        1      2        2 
   2  chr2_119676256     AAsi    C    G        0      0        2 
   2  chr2_119676256     AKia    C    G        0      0        2 
   2  chr2_119676256     AOna    C    G        0      0        2 
   2  chr2_119676256     ASom    C    G        0      0        2 
   2  chr2_119676256     HCab    C    G        0      0        2 
   2  chr2_119676256     HPrz    C    G        0      0        2 
   2  chr2_119676256     ZBoe    C    G        1      2        2 
   2  chr2_119676256     ZGre    C    G        0      0        2 
   2  chr2_119676256     ZHar    C    G        0      0        2 
   2  chr2_119676256   Sample    C    G        0      0        2 
   2  chr2_119676486     AAsi    G    A      0.5      1        2 
   2  chr2_119676486     AKia    G    A        0      0        2 
   2  chr2_119676486     AOna    G    A        0      0        2 
   2  chr2_119676486     ASom    G    A      0.5      1        2 
   2  chr2_119676486     HCab    G    A        0      0        2 
   2  chr2_119676486     HPrz    G    A        0      0        2 
   2  chr2_119676486     ZBoe    G    A        0      0        2 
   2  chr2_119676486     ZGre    G    A        0      0        2 
   2  chr2_119676486     ZHar    G    A        0      0        2 
   2  chr2_119676486   Sample    G    A        0      0        2 
   2  chr2_119680051     AAsi    C    T        0      0        2 
   2  chr2_119680051     AKia    C    T        0      0        2 
   2  chr2_119680051     AOna    C    T        0      0        2 
   2  chr2_119680051     ASom    C    T        0      0        2 
   2  chr2_119680051     HCab    C    T        0      0        2 
   2  chr2_119680051     HPrz    C    T      0.5      1        2 
   2  chr2_119680051     ZBoe    C    T        0      0        2 
   2  chr2_119680051     ZGre    C    T        0      0        2 
   2  chr2_119680051     ZHar    C    T        0      0        2 
   2  chr2_119680051   Sample    C    T        0      0        2 
   2  chr2_119681946     AAsi    A    G        0      0        2 
   2  chr2_119681946     AKia    A    G        0      0        2 
   2  chr2_119681946     AOna    A    G        0      0        2 
   2  chr2_119681946     ASom    A    G        0      0        2 
   2  chr2_119681946     HCab    A    G        0      0        2 
   2  chr2_119681946     HPrz    A    G        0      0        2 
   2  chr2_119681946     ZBoe    A    G      0.5      1        2 
   2  chr2_119681946     ZGre    A    G        0      0        2 
   2  chr2_119681946     ZHar    A    G        0      0        2 
   2  chr2_119681946   Sample    A    G        0      0        2 
   2  chr2_119682139     AAsi    C    T        0      0        2 
   2  chr2_119682139     AKia    C    T        0      0        2 
   2  chr2_119682139     AOna    C    T        0      0        2 
   2  chr2_119682139     ASom    C    T        0      0        2 
   2  chr2_119682139     HCab    C    T        0      0        2 
   2  chr2_119682139     HPrz    C    T        0      0        2 
   2  chr2_119682139     ZBoe    C    T        0      0        2 
   2  chr2_119682139     ZGre    C    T        1      2        2 
   2  chr2_119682139     ZHar    C    T        0      0        2 
   2  chr2_119682139   Sample    C    T        0      0        2 
   2  chr2_119689960     AAsi    G    A        0      0        2 
   2  chr2_119689960     AKia    G    A        0      0        2 
   2  chr2_119689960     AOna    G    A        0      0        2 
   2  chr2_119689960     ASom    G    A        0      0        2 
   2  chr2_119689960     HCab    G    A        0      0        2 
   2  chr2_119689960     HPrz    G    A        0      0        2 
   2  chr2_119689960     ZBoe    G    A      0.5      1        2 
   2  chr2_119689960     ZGre    G    A        0      0        2 
   2  chr2_119689960     ZHar    G    A        0      0        2 
   2  chr2_119689960   Sample    G    A        0      0        2 
   2  chr2_119701897     AAsi    C    T        0      0        2 
   2  chr2_119701897     AKia    C    T        0      0        2 
   2  chr2_119701897     AOna    C    T        0      0        2 
   2  chr2_119701897     ASom    C    T        0      0        2 
   2  chr2_119701897     HCab    C    T        0      0        2 
   2  chr2_119701897     HPrz    C    T        0      0        2 
   2  chr2_119701897     ZBoe    C    T      0.5      1        2 
   2  chr2_119701897     ZGre    C    T        0      0        2 
   2  chr2_119701897     ZHar    C    T        0      0        2 
   2  chr2_119701897   Sample    C    T        0      0        2 
   2  chr2_119704270     AAsi    G    A        0      0        2 
   2  chr2_119704270     AKia    G    A        0      0        2 
   2  chr2_119704270     AOna    G    A        0      0        2 
   2  chr2_119704270     ASom    G    A        0      0        2 
   2  chr2_119704270     HCab    G    A        1      2        2 
   2  chr2_119704270     HPrz    G    A      0.5      1        2 
   2  chr2_119704270     ZBoe    G    A        0      0        2 
   2  chr2_119704270     ZGre    G    A        0      0        2 
   2  chr2_119704270     ZHar    G    A        0      0        2 
   2  chr2_119704270   Sample    G    A        1      2        2 
   2  chr2_119705442     AAsi    T    C        0      0        2 
   2  chr2_119705442     AKia    T    C      0.5      1        2 
   2  chr2_119705442     AOna    T    C        0      0        2 
   2  chr2_119705442     ASom    T    C        0      0        2 
   2  chr2_119705442     HCab    T    C        0      0        2 
   2  chr2_119705442     HPrz    T    C        0      0        2 
   2  chr2_119705442     ZBoe    T    C        0      0        2 
   2  chr2_119705442     ZGre    T    C        0      0        2 
   2  chr2_119705442     ZHar    T    C        0      0        2 
   2  chr2_119705442   Sample    T    C        0      0        2 
   2  chr2_119706574     AAsi    T    C        0      0        2 
   2  chr2_119706574     AKia    T    C        0      0        2 
   2  chr2_119706574     AOna    T    C        0      0        2 
   2  chr2_119706574     ASom    T    C        0      0        2 
   2  chr2_119706574     HCab    T    C        1      2        2 
   2  chr2_119706574     HPrz    T    C        1      2        2 
   2  chr2_119706574     ZBoe    T    C        0      0        2 
   2  chr2_119706574     ZGre    T    C        0      0        2 
   2  chr2_119706574     ZHar    T    C        0      0        2 
   2  chr2_119706574   Sample    T    C        1      2        2 
   2  chr2_119714658     AAsi    T    C        0      0        2 
   2  chr2_119714658     AKia    T    C        0      0        2 
   2  chr2_119714658     AOna    T    C        0      0        2 
   2  chr2_119714658     ASom    T    C        0      0        2 
   2  chr2_119714658     HCab    T    C        1      2        2 
   2  chr2_119714658     HPrz    T    C        1      2        2 
   2  chr2_119714658     ZBoe    T    C        0      0        2 
   2  chr2_119714658     ZGre    T    C        0      0        2 
   2  chr2_119714658     ZHar    T    C        0      0        2 
   2  chr2_119714658   Sample    T    C        1      2        2 
   2  chr2_119715666     AAsi    T    G        0      0        2 
   2  chr2_119715666     AKia    T    G        0      0        2 
   2  chr2_119715666     AOna    T    G        0      0        2 
   2  chr2_119715666     ASom    T    G      0.5      1        2 
   2  chr2_119715666     HCab    T    G        0      0        2 
   2  chr2_119715666     HPrz    T    G        0      0        2 
   2  chr2_119715666     ZBoe    T    G        0      0        2 
   2  chr2_119715666     ZGre    T    G        0      0        2 
   2  chr2_119715666     ZHar    T    G        0      0        2 
   2  chr2_119715666   Sample    T    G        0      0        2 
   2  chr2_119716567     AAsi    T    G        0      0        2 
   2  chr2_119716567     AKia    T    G        0      0        2 
   2  chr2_119716567     AOna    T    G        0      0        2 
   2  chr2_119716567     ASom    T    G        0      0        2 
   2  chr2_119716567     HCab    T    G        1      2        2 
   2  chr2_119716567     HPrz    T    G        1      2        2 
   2  chr2_119716567     ZBoe    T    G        0      0        2 
   2  chr2_119716567     ZGre    T    G        0      0        2 
   2  chr2_119716567     ZHar    T    G        0      0        2 
   2  chr2_119716567   Sample    T    G        1      2        2 
   2  chr2_119716600     AAsi    T    C        1      2        2 
   2  chr2_119716600     AKia    T    C        0      0        2 
   2  chr2_119716600     AOna    T    C        0      0        2 
   2  chr2_119716600     ASom    T    C      0.5      1        2 
   2  chr2_119716600     HCab    T    C        0      0        2 
   2  chr2_119716600     HPrz    T    C        0      0        2 
   2  chr2_119716600     ZBoe    T    C        0      0        2 
   2  chr2_119716600     ZGre    T    C        0      0        2 
   2  chr2_119716600     ZHar    T    C        0      0        2 
   2  chr2_119716600   Sample    T    C        0      0        2 
   2  chr2_119717795     AAsi    T    G        0      0        2 
   2  chr2_119717795     AKia    T    G        0      0        2 
   2  chr2_119717795     AOna    T    G        0      0        2 
   2  chr2_119717795     ASom    T    G        0      0        2 
   2  chr2_119717795     HCab    T    G        1      2        2 
   2  chr2_119717795     HPrz    T    G        1      2        2 
   2  chr2_119717795     ZBoe    T    G        0      0        2 
   2  chr2_119717795     ZGre    T    G        0      0        2 
   2  chr2_119717795     ZHar    T    G        0      0        2 
   2  chr2_119717795   Sample    T    G        1      2        2 
   2  chr2_119718170     AAsi    T    C        0      0        2 
   2  chr2_119718170     AKia    T    C      0.5      1        2 
   2  chr2_119718170     AOna    T    C        0      0        2 
   2  chr2_119718170     ASom    T    C        0      0        2 
   2  chr2_119718170     HCab    T    C        0      0        2 
   2  chr2_119718170     HPrz    T    C        0      0        2 
   2  chr2_119718170     ZBoe    T    C        0      0        2 
   2  chr2_119718170     ZGre    T    C        0      0        2 
   2  chr2_119718170     ZHar    T    C        0      0        2 
   2  chr2_119718170   Sample    T    C        0      0        2 
   2  chr2_119718393     AAsi    T    C        0      0        2 
   2  chr2_119718393     AKia    T    C        0      0        2 
   2  chr2_119718393     AOna    T    C        1      2        2 
   2  chr2_119718393     ASom    T    C        0      0        2 
   2  chr2_119718393     HCab    T    C        0      0        2 
   2  chr2_119718393     HPrz    T    C        0      0        2 
   2  chr2_119718393     ZBoe    T    C        0      0        2 
   2  chr2_119718393     ZGre    T    C        0      0        2 
   2  chr2_119718393     ZHar    T    C        0      0        2 
   2  chr2_119718393   Sample    T    C        0      0        2 
   2  chr2_119725203     AAsi    A    G        0      0        2 
   2  chr2_119725203     AKia    A    G      0.5      1        2 
   2  chr2_119725203     AOna    A    G        0      0        2 
   2  chr2_119725203     ASom    A    G        0      0        2 
   2  chr2_119725203     HCab    A    G        0      0        2 
   2  chr2_119725203     HPrz    A    G        0      0        2 
   2  chr2_119725203     ZBoe    A    G        0      0        2 
   2  chr2_119725203     ZGre    A    G        0      0        2 
   2  chr2_119725203     ZHar    A    G        0      0        2 
   2  chr2_119725203   Sample    A    G        0      0        2 
   2  chr2_119725646     AAsi    C    G        0      0        2 
   2  chr2_119725646     AKia    C    G        0      0        2 
   2  chr2_119725646     AOna    C    G        0      0        2 
   2  chr2_119725646     ASom    C    G        0      0        2 
   2  chr2_119725646     HCab    C    G        1      2        2 
   2  chr2_119725646     HPrz    C    G        1      2        2 
   2  chr2_119725646     ZBoe    C    G        0      0        2 
   2  chr2_119725646     ZGre    C    G        0      0        2 
   2  chr2_119725646     ZHar    C    G        0      0        2 
   2  chr2_119725646   Sample    C    G        1      2        2 
   2  chr2_119734356     AAsi    G    A        0      0        2 
   2  chr2_119734356     AKia    G    A        0      0        2 
   2  chr2_119734356     AOna    G    A        0      0        2 
   2  chr2_119734356     ASom    G    A        0      0        2 
   2  chr2_119734356     HCab    G    A        0      0        2 
   2  chr2_119734356     HPrz    G    A        0      0        2 
   2  chr2_119734356     ZBoe    G    A      0.5      1        2 
   2  chr2_119734356     ZGre    G    A        1      2        2 
   2  chr2_119734356     ZHar    G    A        0      0        2 
   2  chr2_119734356   Sample    G    A        0      0        2 
   2  chr2_119743157     AAsi    A    G        0      0        2 
   2  chr2_119743157     AKia    A    G        0      0        2 
   2  chr2_119743157     AOna    A    G        0      0        2 
   2  chr2_119743157     ASom    A    G        0      0        2 
   2  chr2_119743157     HCab    A    G      0.5      1        2 
   2  chr2_119743157     HPrz    A    G        0      0        2 
   2  chr2_119743157     ZBoe    A    G        0      0        2 
   2  chr2_119743157     ZGre    A    G        0      0        2 
   2  chr2_119743157     ZHar    A    G        0      0        2 
   2  chr2_119743157   Sample    A    G        0      0        2 
   2  chr2_119746112     AAsi    A    T      0.5      1        2 
   2  chr2_119746112     AKia    A    T        0      0        2 
   2  chr2_119746112     AOna    A    T        0      0        2 
   2  chr2_119746112     ASom    A    T        0      0        2 
   2  chr2_119746112     HCab    A    T        0      0        2 
   2  chr2_119746112     HPrz    A    T        0      0        2 
   2  chr2_119746112     ZBoe    A    T        0      0        2 
   2  chr2_119746112     ZGre    A    T        0      0        2 
   2  chr2_119746112     ZHar    A    T        0      0        2 
   2  chr2_119746112   Sample    A    T        0      0        2 
   2  chr2_119749235     AAsi    C    T        0      0        2 
   2  chr2_119749235     AKia    C    T        0      0        2 
   2  chr2_119749235     AOna    C    T        0      0        2 
   2  chr2_119749235     ASom    C    T        0      0        2 
   2  chr2_119749235     HCab    C    T        0      0        2 
   2  chr2_119749235     HPrz    C    T        0      0        2 
   2  chr2_119749235     ZBoe    C    T        0      0        2 
   2  chr2_119749235     ZGre    C    T        1      2        2 
   2  chr2_119749235     ZHar    C    T        0      0        2 
   2  chr2_119749235   Sample    C    T        0      0        2 
   2  chr2_119751618     AAsi    G    A        0      0        2 
   2  chr2_119751618     AKia    G    A        0      0        2 
   2  chr2_119751618     AOna    G    A        0      0        2 
   2  chr2_119751618     ASom    G    A        0      0        2 
   2  chr2_119751618     HCab    G    A        0      0        2 
   2  chr2_119751618     HPrz    G    A        0      0        2 
   2  chr2_119751618     ZBoe    G    A        0      0        2 
   2  chr2_119751618     ZGre    G    A        0      0        2 
   2  chr2_119751618     ZHar    G    A      0.5      1        2 
   2  chr2_119751618   Sample    G    A        0      0        2 
   2  chr2_119753504     AAsi    T    C        0      0        2 
   2  chr2_119753504     AKia    T    C        0      0        2 
   2  chr2_119753504     AOna    T    C        0      0        2 
   2  chr2_119753504     ASom    T    C        0      0        2 
   2  chr2_119753504     HCab    T    C        1      2        2 
   2  chr2_119753504     HPrz    T    C        1      2        2 
   2  chr2_119753504     ZBoe    T    C        0      0        2 
   2  chr2_119753504     ZGre    T    C        0      0        2 
   2  chr2_119753504     ZHar    T    C        0      0        2 
   2  chr2_119753504   Sample    T    C        1      2        2 
   2  chr2_119756711     AAsi    A    G        0      0        2 
   2  chr2_119756711     AKia    A    G        0      0        2 
   2  chr2_119756711     AOna    A    G        0      0        2 
   2  chr2_119756711     ASom    A    G        0      0        2 
   2  chr2_119756711     HCab    A    G        0      0        2 
   2  chr2_119756711     HPrz    A    G        0      0        2 
   2  chr2_119756711     ZBoe    A    G      0.5      1        2 
   2  chr2_119756711     ZGre    A    G        0      0        2 
   2  chr2_119756711     ZHar    A    G        0      0        2 
   2  chr2_119756711   Sample    A    G        0      0        2 
   2  chr2_119770896     AAsi    A    G        0      0        2 
   2  chr2_119770896     AKia    A    G        0      0        2 
   2  chr2_119770896     AOna    A    G        0      0        2 
   2  chr2_119770896     ASom    A    G        0      0        2 
   2  chr2_119770896     HCab    A    G        0      0        2 
   2  chr2_119770896     HPrz    A    G        0      0        2 
   2  chr2_119770896     ZBoe    A    G        0      0        2 
   2  chr2_119770896     ZGre    A    G        1      2        2 
   2  chr2_119770896     ZHar    A    G        0      0        2 
   2  chr2_119770896   Sample    A    G        0      0        2 
   2  chr2_119771133     AAsi    C    T        0      0        2 
   2  chr2_119771133     AKia    C    T        0      0        2 
   2  chr2_119771133     AOna    C    T        0      0        2 
   2  chr2_119771133     ASom    C    T      0.5      1        2 
   2  chr2_119771133     HCab    C    T        0      0        2 
   2  chr2_119771133     HPrz    C    T        0      0        2 
   2  chr2_119771133     ZBoe    C    T        0      0        2 
   2  chr2_119771133     ZGre    C    T        0      0        2 
   2  chr2_119771133     ZHar    C    T        0      0        2 
   2  chr2_119771133   Sample    C    T        0      0        2 
   2  chr2_119777440     AAsi    A    G        0      0        2 
   2  chr2_119777440     AKia    A    G        0      0        2 
   2  chr2_119777440     AOna    A    G        0      0        2 
   2  chr2_119777440     ASom    A    G        0      0        2 
   2  chr2_119777440     HCab    A    G        0      0        2 
   2  chr2_119777440     HPrz    A    G        0      0        2 
   2  chr2_119777440     ZBoe    A    G      0.5      1        2 
   2  chr2_119777440     ZGre    A    G        0      0        2 
   2  chr2_119777440     ZHar    A    G        0      0        2 
   2  chr2_119777440   Sample    A    G        0      0        2 
   2  chr2_119778687     AAsi    T    C        0      0        2 
   2  chr2_119778687     AKia    T    C        0      0        2 
   2  chr2_119778687     AOna    T    C        0      0        2 
   2  chr2_119778687     ASom    T    C        0      0        2 
   2  chr2_119778687     HCab    T    C        1      2        2 
   2  chr2_119778687     HPrz    T    C        1      2        2 
   2  chr2_119778687     ZBoe    T    C        0      0        2 
   2  chr2_119778687     ZGre    T    C        0      0        2 
   2  chr2_119778687     ZHar    T    C        1      2        2 
   2  chr2_119778687   Sample    T    C        1      2        2 
   2  chr2_119780603     AAsi    T    C        1      2        2 
   2  chr2_119780603     AKia    T    C        0      0        2 
   2  chr2_119780603     AOna    T    C        0      0        2 
   2  chr2_119780603     ASom    T    C        1      2        2 
   2  chr2_119780603     HCab    T    C        0      0        2 
   2  chr2_119780603     HPrz    T    C        0      0        2 
   2  chr2_119780603     ZBoe    T    C        0      0        2 
   2  chr2_119780603     ZGre    T    C        0      0        2 
   2  chr2_119780603     ZHar    T    C        0      0        2 
   2  chr2_119780603   Sample    T    C        0      0        2 
   2  chr2_119785183     AAsi    T    C        0      0        2 
   2  chr2_119785183     AKia    T    C        0      0        2 
   2  chr2_119785183     AOna    T    C        0      0        2 
   2  chr2_119785183     ASom    T    C        0      0        2 
   2  chr2_119785183     HCab    T    C        0      0        2 
   2  chr2_119785183     HPrz    T    C        0      0        2 
   2  chr2_119785183     ZBoe    T    C        0      0        2 
   2  chr2_119785183     ZGre    T    C      0.5      1        2 
   2  chr2_119785183     ZHar    T    C        0      0        2 
   2  chr2_119785183   Sample    T    C        0      0        2 
   2  chr2_119786014     AAsi    G    A        0      0        2 
   2  chr2_119786014     AKia    G    A        0      0        2 
   2  chr2_119786014     AOna    G    A        0      0        2 
   2  chr2_119786014     ASom    G    A        0      0        2 
   2  chr2_119786014     HCab    G    A        1      2        2 
   2  chr2_119786014     HPrz    G    A        1      2        2 
   2  chr2_119786014     ZBoe    G    A        0      0        2 
   2  chr2_119786014     ZGre    G    A        0      0        2 
   2  chr2_119786014     ZHar    G    A        0      0        2 
   2  chr2_119786014   Sample    G    A        1      2        2 
   2  chr2_119787333     AAsi    T    C        0      0        2 
   2  chr2_119787333     AKia    T    C        0      0        2 
   2  chr2_119787333     AOna    T    C        0      0        2 
   2  chr2_119787333     ASom    T    C        0      0        2 
   2  chr2_119787333     HCab    T    C        0      0        2 
   2  chr2_119787333     HPrz    T    C      0.5      1        2 
   2  chr2_119787333     ZBoe    T    C        0      0        2 
   2  chr2_119787333     ZGre    T    C        0      0        2 
   2  chr2_119787333     ZHar    T    C        0      0        2 
   2  chr2_119787333   Sample    T    C        0      0        2 
   2  chr2_119799533     AAsi    T    C        0      0        2 
   2  chr2_119799533     AKia    T    C        0      0        2 
   2  chr2_119799533     AOna    T    C        0      0        2 
   2  chr2_119799533     ASom    T    C        0      0        2 
   2  chr2_119799533     HCab    T    C        1      2        2 
   2  chr2_119799533     HPrz    T    C        1      2        2 
   2  chr2_119799533     ZBoe    T    C        0      0        2 
   2  chr2_119799533     ZGre    T    C        0      0        2 
   2  chr2_119799533     ZHar    T    C        0      0        2 
   2  chr2_119799533   Sample    T    C        1      2        2 
   2  chr2_119808807     AAsi    T    G        0      0        2 
   2  chr2_119808807     AKia    T    G        0      0        2 
   2  chr2_119808807     AOna    T    G        1      2        2 
   2  chr2_119808807     ASom    T    G        0      0        2 
   2  chr2_119808807     HCab    T    G        0      0        2 
   2  chr2_119808807     HPrz    T    G        0      0        2 
   2  chr2_119808807     ZBoe    T    G        0      0        2 
   2  chr2_119808807     ZGre    T    G        0      0        2 
   2  chr2_119808807     ZHar    T    G        0      0        2 
   2  chr2_119808807   Sample    T    G        0      0        2 
   2  chr2_119810402     AAsi    A    G        0      0        2 
   2  chr2_119810402     AKia    A    G        0      0        2 
   2  chr2_119810402     AOna    A    G        0      0        2 
   2  chr2_119810402     ASom    A    G        0      0        2 
   2  chr2_119810402     HCab    A    G        0      0        2 
   2  chr2_119810402     HPrz    A    G        0      0        2 
   2  chr2_119810402     ZBoe    A    G        1      2        2 
   2  chr2_119810402     ZGre    A    G        1      2        2 
   2  chr2_119810402     ZHar    A    G        1      2        2 
   2  chr2_119810402   Sample    A    G        0      0        2 
   2  chr2_119810853     AAsi    C    A        0      0        2 
   2  chr2_119810853     AKia    C    A        0      0        2 
   2  chr2_119810853     AOna    C    A        1      2        2 
   2  chr2_119810853     ASom    C    A        0      0        2 
   2  chr2_119810853     HCab    C    A        0      0        2 
   2  chr2_119810853     HPrz    C    A        0      0        2 
   2  chr2_119810853     ZBoe    C    A        0      0        2 
   2  chr2_119810853     ZGre    C    A        0      0        2 
   2  chr2_119810853     ZHar    C    A        0      0        2 
   2  chr2_119810853   Sample    C    A        0      0        2 
   2  chr2_119818676     AAsi    G    A        0      0        2 
   2  chr2_119818676     AKia    G    A        0      0        2 
   2  chr2_119818676     AOna    G    A        0      0        2 
   2  chr2_119818676     ASom    G    A        0      0        2 
   2  chr2_119818676     HCab    G    A        1      2        2 
   2  chr2_119818676     HPrz    G    A        1      2        2 
   2  chr2_119818676     ZBoe    G    A        0      0        2 
   2  chr2_119818676     ZGre    G    A        0      0        2 
   2  chr2_119818676     ZHar    G    A        0      0        2 
   2  chr2_119818676   Sample    G    A        1      2        2 
   2  chr2_119818747     AAsi    C    T        0      0        2 
   2  chr2_119818747     AKia    C    T        0      0        2 
   2  chr2_119818747     AOna    C    T        0      0        2 
   2  chr2_119818747     ASom    C    T        0      0        2 
   2  chr2_119818747     HCab    C    T        1      2        2 
   2  chr2_119818747     HPrz    C    T        1      2        2 
   2  chr2_119818747     ZBoe    C    T        0      0        2 
   2  chr2_119818747     ZGre    C    T        0      0        2 
   2  chr2_119818747     ZHar    C    T        0      0        2 
   2  chr2_119818747   Sample    C    T        1      2        2 
   2  chr2_119819865     AAsi    A    G        0      0        2 
   2  chr2_119819865     AKia    A    G      0.5      1        2 
   2  chr2_119819865     AOna    A    G        0      0        2 
   2  chr2_119819865     ASom    A    G        0      0        2 
   2  chr2_119819865     HCab    A    G        0      0        2 
   2  chr2_119819865     HPrz    A    G        0      0        2 
   2  chr2_119819865     ZBoe    A    G        0      0        2 
   2  chr2_119819865     ZGre    A    G        0      0        2 
   2  chr2_119819865     ZHar    A    G        0      0        2 
   2  chr2_119819865   Sample    A    G        0      0        2 
   2  chr2_119825325     AAsi    A    T        0      0        2 
   2  chr2_119825325     AKia    A    T        0      0        2 
   2  chr2_119825325     AOna    A    T        0      0        2 
   2  chr2_119825325     ASom    A    T        0      0        2 
   2  chr2_119825325     HCab    A    T        1      2        2 
   2  chr2_119825325     HPrz    A    T      0.5      1        2 
   2  chr2_119825325     ZBoe    A    T        0      0        2 
   2  chr2_119825325     ZGre    A    T        0      0        2 
   2  chr2_119825325     ZHar    A    T        0      0        2 
   2  chr2_119825325   Sample    A    T        1      2        2 
   2  chr2_119830221     AAsi    G    C        0      0        2 
   2  chr2_119830221     AKia    G    C        0      0        2 
   2  chr2_119830221     AOna    G    C        0      0        2 
   2  chr2_119830221     ASom    G    C        0      0        2 
   2  chr2_119830221     HCab    G    C        0      0        2 
   2  chr2_119830221     HPrz    G    C        0      0        2 
   2  chr2_119830221     ZBoe    G    C        0      0        2 
   2  chr2_119830221     ZGre    G    C        1      2        2 
   2  chr2_119830221     ZHar    G    C        0      0        2 
   2  chr2_119830221   Sample    G    C        0      0        2 
   2  chr2_119831381     AAsi    T    C        0      0        2 
   2  chr2_119831381     AKia    T    C        0      0        2 
   2  chr2_119831381     AOna    T    C        0      0        2 
   2  chr2_119831381     ASom    T    C        0      0        2 
   2  chr2_119831381     HCab    T    C        1      2        2 
   2  chr2_119831381     HPrz    T    C      0.5      1        2 
   2  chr2_119831381     ZBoe    T    C        0      0        2 
   2  chr2_119831381     ZGre    T    C        0      0        2 
   2  chr2_119831381     ZHar    T    C        0      0        2 
   2  chr2_119831381   Sample    T    C        1      2        2 
   2  chr2_119837270     AAsi    G    A        0      0        2 
   2  chr2_119837270     AKia    G    A        0      0        2 
   2  chr2_119837270     AOna    G    A        0      0        2 
   2  chr2_119837270     ASom    G    A        0      0        2 
   2  chr2_119837270     HCab    G    A        1      2        2 
   2  chr2_119837270     HPrz    G    A        1      2        2 
   2  chr2_119837270     ZBoe    G    A        0      0        2 
   2  chr2_119837270     ZGre    G    A        0      0        2 
   2  chr2_119837270     ZHar    G    A        0      0        2 
   2  chr2_119837270   Sample    G    A        1      2        2 
   2  chr2_119839186     AAsi    C    T        0      0        2 
   2  chr2_119839186     AKia    C    T        0      0        2 
   2  chr2_119839186     AOna    C    T        0      0        2 
   2  chr2_119839186     ASom    C    T        0      0        2 
   2  chr2_119839186     HCab    C    T        1      2        2 
   2  chr2_119839186     HPrz    C    T        1      2        2 
   2  chr2_119839186     ZBoe    C    T        0      0        2 
   2  chr2_119839186     ZGre    C    T        0      0        2 
   2  chr2_119839186     ZHar    C    T        0      0        2 
   2  chr2_119839186   Sample    C    T        1      2        2 
   2  chr2_119845204     AAsi    C    T        0      0        2 
   2  chr2_119845204     AKia    C    T        0      0        2 
   2  chr2_119845204     AOna    C    T        0      0        2 
   2  chr2_119845204     ASom    C    T        0      0        2 
   2  chr2_119845204     HCab    C    T        1      2        2 
   2  chr2_119845204     HPrz    C    T        1      2        2 
   2  chr2_119845204     ZBoe    C    T        0      0        2 
   2  chr2_119845204     ZGre    C    T        0      0        2 
   2  chr2_119845204     ZHar    C    T        0      0        2 
   2  chr2_119845204   Sample    C    T        1      2        2 
   2  chr2_119848636     AAsi    C    T        0      0        2 
   2  chr2_119848636     AKia    C    T        1      2        2 
   2  chr2_119848636     AOna    C    T        1      2        2 
   2  chr2_119848636     ASom    C    T        0      0        2 
   2  chr2_119848636     HCab    C    T        0      0        2 
   2  chr2_119848636     HPrz    C    T        0      0        2 
   2  chr2_119848636     ZBoe    C    T        0      0        2 
   2  chr2_119848636     ZGre    C    T        0      0        2 
   2  chr2_119848636     ZHar    C    T        0      0        2 
   2  chr2_119848636   Sample    C    T        0      0        2 
   2  chr2_119851631     AAsi    T    C        0      0        2 
   2  chr2_119851631     AKia    T    C        1      2        2 
   2  chr2_119851631     AOna    T    C        0      0        2 
   2  chr2_119851631     ASom    T    C        0      0        2 
   2  chr2_119851631     HCab    T    C        0      0        2 
   2  chr2_119851631     HPrz    T    C        0      0        2 
   2  chr2_119851631     ZBoe    T    C        0      0        2 
   2  chr2_119851631     ZGre    T    C        0      0        2 
   2  chr2_119851631     ZHar    T    C        0      0        2 
   2  chr2_119851631   Sample    T    C        0      0        2 
   2  chr2_119856463     AAsi    A    G        0      0        2 
   2  chr2_119856463     AKia    A    G        0      0        2 
   2  chr2_119856463     AOna    A    G        0      0        2 
   2  chr2_119856463     ASom    A    G        0      0        2 
   2  chr2_119856463     HCab    A    G        0      0        2 
   2  chr2_119856463     HPrz    A    G        0      0        2 
   2  chr2_119856463     ZBoe    A    G        0      0        2 
   2  chr2_119856463     ZGre    A    G      0.5      1        2 
   2  chr2_119856463     ZHar    A    G        0      0        2 
   2  chr2_119856463   Sample    A    G        0      0        2 
   2  chr2_119868034     AAsi    T    C        0      0        2 
   2  chr2_119868034     AKia    T    C        0      0        2 
   2  chr2_119868034     AOna    T    C        0      0        2 
   2  chr2_119868034     ASom    T    C        0      0        2 
   2  chr2_119868034     HCab    T    C        1      2        2 
   2  chr2_119868034     HPrz    T    C        1      2        2 
   2  chr2_119868034     ZBoe    T    C        0      0        2 
   2  chr2_119868034     ZGre    T    C        0      0        2 
   2  chr2_119868034     ZHar    T    C        0      0        2 
   2  chr2_119868034   Sample    T    C        1      2        2 
   2  chr2_119869029     AAsi    A    C        0      0        2 
   2  chr2_119869029     AKia    A    C        0      0        2 
   2  chr2_119869029     AOna    A    C        0      0        2 
   2  chr2_119869029     ASom    A    C        0      0        2 
   2  chr2_119869029     HCab    A    C        1      2        2 
   2  chr2_119869029     HPrz    A    C        1      2        2 
   2  chr2_119869029     ZBoe    A    C        0      0        2 
   2  chr2_119869029     ZGre    A    C        0      0        2 
   2  chr2_119869029     ZHar    A    C        0      0        2 
   2  chr2_119869029   Sample    A    C        1      2        2 
   2  chr2_119870320     AAsi    A    G        0      0        2 
   2  chr2_119870320     AKia    A    G        0      0        2 
   2  chr2_119870320     AOna    A    G        0      0        2 
   2  chr2_119870320     ASom    A    G        0      0        2 
   2  chr2_119870320     HCab    A    G        0      0        2 
   2  chr2_119870320     HPrz    A    G        0      0        2 
   2  chr2_119870320     ZBoe    A    G        0      0        2 
   2  chr2_119870320     ZGre    A    G      0.5      1        2 
   2  chr2_119870320     ZHar    A    G        0      0        2 
   2  chr2_119870320   Sample    A    G        0      0        2 
   2  chr2_119872291     AAsi    A    G        0      0        2 
   2  chr2_119872291     AKia    A    G        0      0        2 
   2  chr2_119872291     AOna    A    G        1      2        2 
   2  chr2_119872291     ASom    A    G        0      0        2 
   2  chr2_119872291     HCab    A    G        0      0        2 
   2  chr2_119872291     HPrz    A    G        0      0        2 
   2  chr2_119872291     ZBoe    A    G        0      0        2 
   2  chr2_119872291     ZGre    A    G        0      0        2 
   2  chr2_119872291     ZHar    A    G        0      0        2 
   2  chr2_119872291   Sample    A    G        0      0        2 
   2  chr2_119872849     AAsi    T    C        0      0        2 
   2  chr2_119872849     AKia    T    C        0      0        2 
   2  chr2_119872849     AOna    T    C        1      2        2 
   2  chr2_119872849     ASom    T    C        0      0        2 
   2  chr2_119872849     HCab    T    C        0      0        2 
   2  chr2_119872849     HPrz    T    C        0      0        2 
   2  chr2_119872849     ZBoe    T    C        0      0        2 
   2  chr2_119872849     ZGre    T    C        0      0        2 
   2  chr2_119872849     ZHar    T    C        0      0        2 
   2  chr2_119872849   Sample    T    C        0      0        2 
   2  chr2_119873537     AAsi    T    C        1      2        2 
   2  chr2_119873537     AKia    T    C        0      0        2 
   2  chr2_119873537     AOna    T    C        0      0        2 
   2  chr2_119873537     ASom    T    C      0.5      1        2 
   2  chr2_119873537     HCab    T    C        0      0        2 
   2  chr2_119873537     HPrz    T    C        0      0        2 
   2  chr2_119873537     ZBoe    T    C        0      0        2 
   2  chr2_119873537     ZGre    T    C        0      0        2 
   2  chr2_119873537     ZHar    T    C        0      0        2 
   2  chr2_119873537   Sample    T    C        0      0        2 
   2  chr2_119878230     AAsi    T    C        0      0        2 
   2  chr2_119878230     AKia    T    C        0      0        2 
   2  chr2_119878230     AOna    T    C        0      0        2 
   2  chr2_119878230     ASom    T    C        0      0        2 
   2  chr2_119878230     HCab    T    C        1      2        2 
   2  chr2_119878230     HPrz    T    C        1      2        2 
   2  chr2_119878230     ZBoe    T    C        0      0        2 
   2  chr2_119878230     ZGre    T    C        0      0        2 
   2  chr2_119878230     ZHar    T    C        0      0        2 
   2  chr2_119878230   Sample    T    C        1      2        2 
   2  chr2_119881258     AAsi    A    T        0      0        2 
   2  chr2_119881258     AKia    A    T        1      2        2 
   2  chr2_119881258     AOna    A    T        0      0        2 
   2  chr2_119881258     ASom    A    T        0      0        2 
   2  chr2_119881258     HCab    A    T        0      0        2 
   2  chr2_119881258     HPrz    A    T        0      0        2 
   2  chr2_119881258     ZBoe    A    T        0      0        2 
   2  chr2_119881258     ZGre    A    T        0      0        2 
   2  chr2_119881258     ZHar    A    T        0      0        2 
   2  chr2_119881258   Sample    A    T        0      0        2 
   2  chr2_119884717     AAsi    A    G      0.5      1        2 
   2  chr2_119884717     AKia    A    G        0      0        2 
   2  chr2_119884717     AOna    A    G        0      0        2 
   2  chr2_119884717     ASom    A    G        0      0        2 
   2  chr2_119884717     HCab    A    G        0      0        2 
   2  chr2_119884717     HPrz    A    G        0      0        2 
   2  chr2_119884717     ZBoe    A    G        0      0        2 
   2  chr2_119884717     ZGre    A    G        0      0        2 
   2  chr2_119884717     ZHar    A    G        0      0        2 
   2  chr2_119884717   Sample    A    G        0      0        2 
   2  chr2_119886537     AAsi    A    G        0      0        2 
   2  chr2_119886537     AKia    A    G        0      0        2 
   2  chr2_119886537     AOna    A    G        0      0        2 
   2  chr2_119886537     ASom    A    G      0.5      1        2 
   2  chr2_119886537     HCab    A    G        0      0        2 
   2  chr2_119886537     HPrz    A    G        0      0        2 
   2  chr2_119886537     ZBoe    A    G        0      0        2 
   2  chr2_119886537     ZGre    A    G        0      0        2 
   2  chr2_119886537     ZHar    A    G        0      0        2 
   2  chr2_119886537   Sample    A    G        0      0        2 
   2  chr2_119887501     AAsi    A    G        0      0        2 
   2  chr2_119887501     AKia    A    G        0      0        2 
   2  chr2_119887501     AOna    A    G        0      0        2 
   2  chr2_119887501     ASom    A    G        0      0        2 
   2  chr2_119887501     HCab    A    G        1      2        2 
   2  chr2_119887501     HPrz    A    G        1      2        2 
   2  chr2_119887501     ZBoe    A    G        0      0        2 
   2  chr2_119887501     ZGre    A    G        0      0        2 
   2  chr2_119887501     ZHar    A    G        0      0        2 
   2  chr2_119887501   Sample    A    G        1      2        2 
   2  chr2_119897171     AAsi    G    A        0      0        2 
   2  chr2_119897171     AKia    G    A        0      0        2 
   2  chr2_119897171     AOna    G    A        0      0        2 
   2  chr2_119897171     ASom    G    A        0      0        2 
   2  chr2_119897171     HCab    G    A        1      2        2 
   2  chr2_119897171     HPrz    G    A        1      2        2 
   2  chr2_119897171     ZBoe    G    A        0      0        2 
   2  chr2_119897171     ZGre    G    A        0      0        2 
   2  chr2_119897171     ZHar    G    A        0      0        2 
   2  chr2_119897171   Sample    G    A        1      2        2 
   2  chr2_119897938     AAsi    T    C        0      0        2 
   2  chr2_119897938     AKia    T    C        0      0        2 
   2  chr2_119897938     AOna    T    C        0      0        2 
   2  chr2_119897938     ASom    T    C        0      0        2 
   2  chr2_119897938     HCab    T    C        0      0        2 
   2  chr2_119897938     HPrz    T    C        0      0        2 
   2  chr2_119897938     ZBoe    T    C      0.5      1        2 
   2  chr2_119897938     ZGre    T    C        0      0        2 
   2  chr2_119897938     ZHar    T    C        0      0        2 
   2  chr2_119897938   Sample    T    C        0      0        2 
   2  chr2_119901737     AAsi    A    T        0      0        2 
   2  chr2_119901737     AKia    A    T        0      0        2 
   2  chr2_119901737     AOna    A    T        0      0        2 
   2  chr2_119901737     ASom    A    T        0      0        2 
   2  chr2_119901737     HCab    A    T        1      2        2 
   2  chr2_119901737     HPrz    A    T        1      2        2 
   2  chr2_119901737     ZBoe    A    T        0      0        2 
   2  chr2_119901737     ZGre    A    T        0      0        2 
   2  chr2_119901737     ZHar    A    T        0      0        2 
   2  chr2_119901737   Sample    A    T        1      2        2 
   2  chr2_119902009     AAsi    C    A        0      0        2 
   2  chr2_119902009     AKia    C    A        0      0        2 
   2  chr2_119902009     AOna    C    A        0      0        2 
   2  chr2_119902009     ASom    C    A        0      0        2 
   2  chr2_119902009     HCab    C    A        1      2        2 
   2  chr2_119902009     HPrz    C    A        1      2        2 
   2  chr2_119902009     ZBoe    C    A        0      0        2 
   2  chr2_119902009     ZGre    C    A        0      0        2 
   2  chr2_119902009     ZHar    C    A        0      0        2 
   2  chr2_119902009   Sample    C    A        1      2        2 
   2  chr2_119904274     AAsi    G    T        0      0        2 
   2  chr2_119904274     AKia    G    T        0      0        2 
   2  chr2_119904274     AOna    G    T        0      0        2 
   2  chr2_119904274     ASom    G    T        0      0        2 
   2  chr2_119904274     HCab    G    T        0      0        2 
   2  chr2_119904274     HPrz    G    T        0      0        2 
   2  chr2_119904274     ZBoe    G    T        0      0        2 
   2  chr2_119904274     ZGre    G    T        0      0        2 
   2  chr2_119904274     ZHar    G    T      0.5      1        2 
   2  chr2_119904274   Sample    G    T        0      0        2 
   2  chr2_119904554     AAsi    T    C        0      0        2 
   2  chr2_119904554     AKia    T    C        0      0        2 
   2  chr2_119904554     AOna    T    C        0      0        2 
   2  chr2_119904554     ASom    T    C        0      0        2 
   2  chr2_119904554     HCab    T    C        1      2        2 
   2  chr2_119904554     HPrz    T    C        1      2        2 
   2  chr2_119904554     ZBoe    T    C        0      0        2 
   2  chr2_119904554     ZGre    T    C        0      0        2 
   2  chr2_119904554     ZHar    T    C        0      0        2 
   2  chr2_119904554   Sample    T    C        1      2        2 
   2  chr2_119906966     AAsi    G    A        0      0        2 
   2  chr2_119906966     AKia    G    A        0      0        2 
   2  chr2_119906966     AOna    G    A        0      0        2 
   2  chr2_119906966     ASom    G    A        0      0        2 
   2  chr2_119906966     HCab    G    A        1      2        2 
   2  chr2_119906966     HPrz    G    A        1      2        2 
   2  chr2_119906966     ZBoe    G    A        0      0        2 
   2  chr2_119906966     ZGre    G    A        0      0        2 
   2  chr2_119906966     ZHar    G    A        0      0        2 
   2  chr2_119906966   Sample    G    A        1      2        2 
   2  chr2_119909575     AAsi    A    G        0      0        2 
   2  chr2_119909575     AKia    A    G        0      0        2 
   2  chr2_119909575     AOna    A    G        0      0        2 
   2  chr2_119909575     ASom    A    G        0      0        2 
   2  chr2_119909575     HCab    A    G        0      0        2 
   2  chr2_119909575     HPrz    A    G        0      0        2 
   2  chr2_119909575     ZBoe    A    G        0      0        2 
   2  chr2_119909575     ZGre    A    G        1      2        2 
   2  chr2_119909575     ZHar    A    G        0      0        2 
   2  chr2_119909575   Sample    A    G        0      0        2 
   2  chr2_119913069     AAsi    A    G        0      0        2 
   2  chr2_119913069     AKia    A    G        0      0        2 
   2  chr2_119913069     AOna    A    G        0      0        2 
   2  chr2_119913069     ASom    A    G        0      0        2 
   2  chr2_119913069     HCab    A    G        1      2        2 
   2  chr2_119913069     HPrz    A    G        1      2        2 
   2  chr2_119913069     ZBoe    A    G        0      0        2 
   2  chr2_119913069     ZGre    A    G        0      0        2 
   2  chr2_119913069     ZHar    A    G        0      0        2 
   2  chr2_119913069   Sample    A    G        1      2        2 
   2  chr2_119914135     AAsi    T    C        0      0        2 
   2  chr2_119914135     AKia    T    C        0      0        2 
   2  chr2_119914135     AOna    T    C        0      0        2 
   2  chr2_119914135     ASom    T    C        0      0        2 
   2  chr2_119914135     HCab    T    C        1      2        2 
   2  chr2_119914135     HPrz    T    C        1      2        2 
   2  chr2_119914135     ZBoe    T    C        0      0        2 
   2  chr2_119914135     ZGre    T    C        0      0        2 
   2  chr2_119914135     ZHar    T    C        0      0        2 
   2  chr2_119914135   Sample    T    C        1      2        2 
   2  chr2_119915603     AAsi    G    A        0      0        2 
   2  chr2_119915603     AKia    G    A        0      0        2 
   2  chr2_119915603     AOna    G    A        0      0        2 
   2  chr2_119915603     ASom    G    A        0      0        2 
   2  chr2_119915603     HCab    G    A        1      2        2 
   2  chr2_119915603     HPrz    G    A        1      2        2 
   2  chr2_119915603     ZBoe    G    A        0      0        2 
   2  chr2_119915603     ZGre    G    A        0      0        2 
   2  chr2_119915603     ZHar    G    A        0      0        2 
   2  chr2_119915603   Sample    G    A        1      2        2 
   2  chr2_119916891     AAsi    T    C        0      0        2 
   2  chr2_119916891     AKia    T    C        0      0        2 
   2  chr2_119916891     AOna    T    C        0      0        2 
   2  chr2_119916891     ASom    T    C        0      0        2 
   2  chr2_119916891     HCab    T    C        1      2        2 
   2  chr2_119916891     HPrz    T    C        1      2        2 
   2  chr2_119916891     ZBoe    T    C        0      0        2 
   2  chr2_119916891     ZGre    T    C        0      0        2 
   2  chr2_119916891     ZHar    T    C        0      0        2 
   2  chr2_119916891   Sample    T    C        1      2        2 
   2  chr2_119920271     AAsi    A    G        0      0        2 
   2  chr2_119920271     AKia    A    G        0      0        2 
   2  chr2_119920271     AOna    A    G        1      2        2 
   2  chr2_119920271     ASom    A    G        0      0        2 
   2  chr2_119920271     HCab    A    G        0      0        2 
   2  chr2_119920271     HPrz    A    G        0      0        2 
   2  chr2_119920271     ZBoe    A    G        0      0        2 
   2  chr2_119920271     ZGre    A    G        0      0        2 
   2  chr2_119920271     ZHar    A    G        0      0        2 
   2  chr2_119920271   Sample    A    G        0      0        2 
   2  chr2_119923656     AAsi    G    C        0      0        2 
   2  chr2_119923656     AKia    G    C        0      0        2 
   2  chr2_119923656     AOna    G    C        0      0        2 
   2  chr2_119923656     ASom    G    C        0      0        2 
   2  chr2_119923656     HCab    G    C        0      0        2 
   2  chr2_119923656     HPrz    G    C        0      0        2 
   2  chr2_119923656     ZBoe    G    C        0      0        2 
   2  chr2_119923656     ZGre    G    C        0      0        2 
   2  chr2_119923656     ZHar    G    C        1      2        2 
   2  chr2_119923656   Sample    G    C        0      0        2 
   2  chr2_119924079     AAsi    T    C        0      0        2 
   2  chr2_119924079     AKia    T    C        0      0        2 
   2  chr2_119924079     AOna    T    C        0      0        2 
   2  chr2_119924079     ASom    T    C        0      0        2 
   2  chr2_119924079     HCab    T    C        0      0        2 
   2  chr2_119924079     HPrz    T    C        0      0        2 
   2  chr2_119924079     ZBoe    T    C        0      0        2 
   2  chr2_119924079     ZGre    T    C        0      0        2 
   2  chr2_119924079     ZHar    T    C        1      2        2 
   2  chr2_119924079   Sample    T    C        0      0        2 
   2  chr2_119925082     AAsi    G    A        0      0        2 
   2  chr2_119925082     AKia    G    A        0      0        2 
   2  chr2_119925082     AOna    G    A        0      0        2 
   2  chr2_119925082     ASom    G    A        0      0        2 
   2  chr2_119925082     HCab    G    A        1      2        2 
   2  chr2_119925082     HPrz    G    A        1      2        2 
   2  chr2_119925082     ZBoe    G    A        0      0        2 
   2  chr2_119925082     ZGre    G    A        0      0        2 
   2  chr2_119925082     ZHar    G    A        0      0        2 
   2  chr2_119925082   Sample    G    A        1      2        2 
   2  chr2_119932804     AAsi    T    C        1      2        2 
   2  chr2_119932804     AKia    T    C        0      0        2 
   2  chr2_119932804     AOna    T    C        0      0        2 
   2  chr2_119932804     ASom    T    C        1      2        2 
   2  chr2_119932804     HCab    T    C        0      0        2 
   2  chr2_119932804     HPrz    T    C        0      0        2 
   2  chr2_119932804     ZBoe    T    C      0.5      1        2 
   2  chr2_119932804     ZGre    T    C        0      0        2 
   2  chr2_119932804     ZHar    T    C        0      0        2 
   2  chr2_119932804   Sample    T    C        0      0        2 
   2  chr2_119944114     AAsi    C    A        0      0        2 
   2  chr2_119944114     AKia    C    A        0      0        2 
   2  chr2_119944114     AOna    C    A        0      0        2 
   2  chr2_119944114     ASom    C    A        0      0        2 
   2  chr2_119944114     HCab    C    A        0      0        2 
   2  chr2_119944114     HPrz    C    A        1      2        2 
   2  chr2_119944114     ZBoe    C    A        0      0        2 
   2  chr2_119944114     ZGre    C    A        0      0        2 
   2  chr2_119944114     ZHar    C    A        0      0        2 
   2  chr2_119944114   Sample    C    A        0      0        2 
   2  chr2_119946957     AAsi    G    A        0      0        2 
   2  chr2_119946957     AKia    G    A        0      0        2 
   2  chr2_119946957     AOna    G    A        0      0        2 
   2  chr2_119946957     ASom    G    A        0      0        2 
   2  chr2_119946957     HCab    G    A        0      0        2 
   2  chr2_119946957     HPrz    G    A        0      0        2 
   2  chr2_119946957     ZBoe    G    A        0      0        2 
   2  chr2_119946957     ZGre    G    A        1      2        2 
   2  chr2_119946957     ZHar    G    A        0      0        2 
   2  chr2_119946957   Sample    G    A        0      0        2 
   2  chr2_119958177     AAsi    G    C        0      0        2 
   2  chr2_119958177     AKia    G    C        0      0        2 
   2  chr2_119958177     AOna    G    C        0      0        2 
   2  chr2_119958177     ASom    G    C        0      0        2 
   2  chr2_119958177     HCab    G    C      0.5      1        2 
   2  chr2_119958177     HPrz    G    C        1      2        2 
   2  chr2_119958177     ZBoe    G    C        0      0        2 
   2  chr2_119958177     ZGre    G    C        0      0        2 
   2  chr2_119958177     ZHar    G    C        0      0        2 
   2  chr2_119958177   Sample    G    C        0      0        2 
   2  chr2_119967992     AAsi    T    C        0      0        2 
   2  chr2_119967992     AKia    T    C        0      0        2 
   2  chr2_119967992     AOna    T    C        0      0        2 
   2  chr2_119967992     ASom    T    C        0      0        2 
   2  chr2_119967992     HCab    T    C        1      2        2 
   2  chr2_119967992     HPrz    T    C        1      2        2 
   2  chr2_119967992     ZBoe    T    C        0      0        2 
   2  chr2_119967992     ZGre    T    C        0      0        2 
   2  chr2_119967992     ZHar    T    C        0      0        2 
   2  chr2_119967992   Sample    T    C        1      2        2 
   2  chr2_119969250     AAsi    T    C        0      0        2 
   2  chr2_119969250     AKia    T    C        0      0        2 
   2  chr2_119969250     AOna    T    C        0      0        2 
   2  chr2_119969250     ASom    T    C        0      0        2 
   2  chr2_119969250     HCab    T    C        1      2        2 
   2  chr2_119969250     HPrz    T    C        1      2        2 
   2  chr2_119969250     ZBoe    T    C        0      0        2 
   2  chr2_119969250     ZGre    T    C        0      0        2 
   2  chr2_119969250     ZHar    T    C        0      0        2 
   2  chr2_119969250   Sample    T    C        1      2        2 
   2  chr2_119970606     AAsi    T    C        0      0        2 
   2  chr2_119970606     AKia    T    C        0      0        2 
   2  chr2_119970606     AOna    T    C        0      0        2 
   2  chr2_119970606     ASom    T    C        0      0        2 
   2  chr2_119970606     HCab    T    C        0      0        2 
   2  chr2_119970606     HPrz    T    C        0      0        2 
   2  chr2_119970606     ZBoe    T    C        0      0        2 
   2  chr2_119970606     ZGre    T    C        0      0        2 
   2  chr2_119970606     ZHar    T    C      0.5      1        2 
   2  chr2_119970606   Sample    T    C        0      0        2 
   2  chr2_119973000     AAsi    A    C        0      0        2 
   2  chr2_119973000     AKia    A    C        0      0        2 
   2  chr2_119973000     AOna    A    C        0      0        2 
   2  chr2_119973000     ASom    A    C        0      0        2 
   2  chr2_119973000     HCab    A    C        0      0        2 
   2  chr2_119973000     HPrz    A    C        0      0        2 
   2  chr2_119973000     ZBoe    A    C        0      0        2 
   2  chr2_119973000     ZGre    A    C        0      0        2 
   2  chr2_119973000     ZHar    A    C        1      2        2 
   2  chr2_119973000   Sample    A    C        0      0        2 
   2  chr2_119977219     AAsi    T    A        0      0        2 
   2  chr2_119977219     AKia    T    A        0      0        2 
   2  chr2_119977219     AOna    T    A        0      0        2 
   2  chr2_119977219     ASom    T    A        0      0        2 
   2  chr2_119977219     HCab    T    A        1      2        2 
   2  chr2_119977219     HPrz    T    A        1      2        2 
   2  chr2_119977219     ZBoe    T    A        0      0        2 
   2  chr2_119977219     ZGre    T    A        0      0        2 
   2  chr2_119977219     ZHar    T    A        0      0        2 
   2  chr2_119977219   Sample    T    A        1      2        2 
   2  chr2_119978940     AAsi    A    G        0      0        2 
   2  chr2_119978940     AKia    A    G        0      0        2 
   2  chr2_119978940     AOna    A    G        0      0        2 
   2  chr2_119978940     ASom    A    G        0      0        2 
   2  chr2_119978940     HCab    A    G        1      2        2 
   2  chr2_119978940     HPrz    A    G        1      2        2 
   2  chr2_119978940     ZBoe    A    G        0      0        2 
   2  chr2_119978940     ZGre    A    G        0      0        2 
   2  chr2_119978940     ZHar    A    G        0      0        2 
   2  chr2_119978940   Sample    A    G        1      2        2 
   2  chr2_119984665     AAsi    G    C        0      0        2 
   2  chr2_119984665     AKia    G    C        0      0        2 
   2  chr2_119984665     AOna    G    C        0      0        2 
   2  chr2_119984665     ASom    G    C        0      0        2 
   2  chr2_119984665     HCab    G    C        1      2        2 
   2  chr2_119984665     HPrz    G    C        1      2        2 
   2  chr2_119984665     ZBoe    G    C        0      0        2 
   2  chr2_119984665     ZGre    G    C        0      0        2 
   2  chr2_119984665     ZHar    G    C        0      0        2 
   2  chr2_119984665   Sample    G    C        1      2        2 
   2  chr2_119988296     AAsi    T    C        0      0        2 
   2  chr2_119988296     AKia    T    C        0      0        2 
   2  chr2_119988296     AOna    T    C        0      0        2 
   2  chr2_119988296     ASom    T    C        0      0        2 
   2  chr2_119988296     HCab    T    C        1      2        2 
   2  chr2_119988296     HPrz    T    C        1      2        2 
   2  chr2_119988296     ZBoe    T    C        0      0        2 
   2  chr2_119988296     ZGre    T    C        0      0        2 
   2  chr2_119988296     ZHar    T    C        0      0        2 
   2  chr2_119988296   Sample    T    C        1      2        2 
   2  chr2_119988446     AAsi    T    C      0.5      1        2 
   2  chr2_119988446     AKia    T    C        1      2        2 
   2  chr2_119988446     AOna    T    C        0      0        2 
   2  chr2_119988446     ASom    T    C        0      0        2 
   2  chr2_119988446     HCab    T    C        0      0        2 
   2  chr2_119988446     HPrz    T    C        0      0        2 
   2  chr2_119988446     ZBoe    T    C        0      0        2 
   2  chr2_119988446     ZGre    T    C        1      2        2 
   2  chr2_119988446     ZHar    T    C        0      0        2 
   2  chr2_119988446   Sample    T    C        0      0        2 
   2  chr2_119989745     AAsi    C    G        0      0        2 
   2  chr2_119989745     AKia    C    G        0      0        2 
   2  chr2_119989745     AOna    C    G        0      0        2 
   2  chr2_119989745     ASom    C    G        0      0        2 
   2  chr2_119989745     HCab    C    G        1      2        2 
   2  chr2_119989745     HPrz    C    G        1      2        2 
   2  chr2_119989745     ZBoe    C    G        0      0        2 
   2  chr2_119989745     ZGre    C    G        0      0        2 
   2  chr2_119989745     ZHar    C    G        0      0        2 
   2  chr2_119989745   Sample    C    G        1      2        2 
   2  chr2_119991060     AAsi    T    C        0      0        2 
   2  chr2_119991060     AKia    T    C        0      0        2 
   2  chr2_119991060     AOna    T    C        0      0        2 
   2  chr2_119991060     ASom    T    C        0      0        2 
   2  chr2_119991060     HCab    T    C        1      2        2 
   2  chr2_119991060     HPrz    T    C        1      2        2 
   2  chr2_119991060     ZBoe    T    C        0      0        2 
   2  chr2_119991060     ZGre    T    C        0      0        2 
   2  chr2_119991060     ZHar    T    C        0      0        2 
   2  chr2_119991060   Sample    T    C        1      2        2 
   2  chr2_119991271     AAsi    C    T        0      0        2 
   2  chr2_119991271     AKia    C    T        0      0        2 
   2  chr2_119991271     AOna    C    T        0      0        2 
   2  chr2_119991271     ASom    C    T        0      0        2 
   2  chr2_119991271     HCab    C    T        1      2        2 
   2  chr2_119991271     HPrz    C    T        1      2        2 
   2  chr2_119991271     ZBoe    C    T        0      0        2 
   2  chr2_119991271     ZGre    C    T        0      0        2 
   2  chr2_119991271     ZHar    C    T        0      0        2 
   2  chr2_119991271   Sample    C    T        1      2        2 
   2  chr2_119991454     AAsi    G    A        0      0        2 
   2  chr2_119991454     AKia    G    A        0      0        2 
   2  chr2_119991454     AOna    G    A        0      0        2 
   2  chr2_119991454     ASom    G    A        0      0        2 
   2  chr2_119991454     HCab    G    A        1      2        2 
   2  chr2_119991454     HPrz    G    A        1      2        2 
   2  chr2_119991454     ZBoe    G    A        0      0        2 
   2  chr2_119991454     ZGre    G    A        0      0        2 
   2  chr2_119991454     ZHar    G    A        0      0        2 
   2  chr2_119991454   Sample    G    A        1      2        2 
   2  chr2_119993985     AAsi    T    A        0      0        2 
   2  chr2_119993985     AKia    T    A        0      0        2 
   2  chr2_119993985     AOna    T    A        0      0        2 
   2  chr2_119993985     ASom    T    A        0      0        2 
   2  chr2_119993985     HCab    T    A        1      2        2 
   2  chr2_119993985     HPrz    T    A        1      2        2 
   2  chr2_119993985     ZBoe    T    A        0      0        2 
   2  chr2_119993985     ZGre    T    A        0      0        2 
   2  chr2_119993985     ZHar    T    A        0      0        2 
   2  chr2_119993985   Sample    T    A        1      2        2 
   2  chr2_120013749     AAsi    A    G        0      0        2 
   2  chr2_120013749     AKia    A    G        0      0        2 
   2  chr2_120013749     AOna    A    G        0      0        2 
   2  chr2_120013749     ASom    A    G        0      0        2 
   2  chr2_120013749     HCab    A    G        1      2        2 
   2  chr2_120013749     HPrz    A    G        1      2        2 
   2  chr2_120013749     ZBoe    A    G        0      0        2 
   2  chr2_120013749     ZGre    A    G        0      0        2 
   2  chr2_120013749     ZHar    A    G        0      0        2 
   2  chr2_120013749   Sample    A    G        1      2        2 
   2  chr2_120016242     AAsi    C    T        0      0        2 
   2  chr2_120016242     AKia    C    T        0      0        2 
   2  chr2_120016242     AOna    C    T        0      0        2 
   2  chr2_120016242     ASom    C    T        0      0        2 
   2  chr2_120016242     HCab    C    T        1      2        2 
   2  chr2_120016242     HPrz    C    T        1      2        2 
   2  chr2_120016242     ZBoe    C    T        0      0        2 
   2  chr2_120016242     ZGre    C    T        0      0        2 
   2  chr2_120016242     ZHar    C    T        0      0        2 
   2  chr2_120016242   Sample    C    T        1      2        2 
   2  chr2_120016366     AAsi    A    G        0      0        2 
   2  chr2_120016366     AKia    A    G        0      0        2 
   2  chr2_120016366     AOna    A    G        0      0        2 
   2  chr2_120016366     ASom    A    G        1      2        2 
   2  chr2_120016366     HCab    A    G        0      0        2 
   2  chr2_120016366     HPrz    A    G        0      0        2 
   2  chr2_120016366     ZBoe    A    G        0      0        2 
   2  chr2_120016366     ZGre    A    G        0      0        2 
   2  chr2_120016366     ZHar    A    G        0      0        2 
   2  chr2_120016366   Sample    A    G        0      0        2 
   2  chr2_120017436     AAsi    T    C      0.5      1        2 
   2  chr2_120017436     AKia    T    C        0      0        2 
   2  chr2_120017436     AOna    T    C        0      0        2 
   2  chr2_120017436     ASom    T    C        0      0        2 
   2  chr2_120017436     HCab    T    C        0      0        2 
   2  chr2_120017436     HPrz    T    C        0      0        2 
   2  chr2_120017436     ZBoe    T    C        0      0        2 
   2  chr2_120017436     ZGre    T    C        0      0        2 
   2  chr2_120017436     ZHar    T    C        0      0        2 
   2  chr2_120017436   Sample    T    C        0      0        2 
   2  chr2_120017859     AAsi    T    C        0      0        2 
   2  chr2_120017859     AKia    T    C        0      0        2 
   2  chr2_120017859     AOna    T    C        0      0        2 
   2  chr2_120017859     ASom    T    C        0      0        2 
   2  chr2_120017859     HCab    T    C        0      0        2 
   2  chr2_120017859     HPrz    T    C        0      0        2 
   2  chr2_120017859     ZBoe    T    C      0.5      1        2 
   2  chr2_120017859     ZGre    T    C        0      0        2 
   2  chr2_120017859     ZHar    T    C        0      0        2 
   2  chr2_120017859   Sample    T    C        0      0        2 
   2  chr2_120022605     AAsi    A    G        0      0        2 
   2  chr2_120022605     AKia    A    G        0      0        2 
   2  chr2_120022605     AOna    A    G        0      0        2 
   2  chr2_120022605     ASom    A    G        0      0        2 
   2  chr2_120022605     HCab    A    G        1      2        2 
   2  chr2_120022605     HPrz    A    G        1      2        2 
   2  chr2_120022605     ZBoe    A    G        0      0        2 
   2  chr2_120022605     ZGre    A    G        0      0        2 
   2  chr2_120022605     ZHar    A    G        0      0        2 
   2  chr2_120022605   Sample    A    G        1      2        2 
   2  chr2_120023712     AAsi    A    C        0      0        2 
   2  chr2_120023712     AKia    A    C        0      0        2 
   2  chr2_120023712     AOna    A    C        0      0        2 
   2  chr2_120023712     ASom    A    C        0      0        2 
   2  chr2_120023712     HCab    A    C        0      0        2 
   2  chr2_120023712     HPrz    A    C        0      0        2 
   2  chr2_120023712     ZBoe    A    C        0      0        2 
   2  chr2_120023712     ZGre    A    C        0      0        2 
   2  chr2_120023712     ZHar    A    C        1      2        2 
   2  chr2_120023712   Sample    A    C        0      0        2 
   2  chr2_120039429     AAsi    T    C        1      2        2 
   2  chr2_120039429     AKia    T    C        0      0        2 
   2  chr2_120039429     AOna    T    C        0      0        2 
   2  chr2_120039429     ASom    T    C        0      0        2 
   2  chr2_120039429     HCab    T    C        0      0        2 
   2  chr2_120039429     HPrz    T    C        0      0        2 
   2  chr2_120039429     ZBoe    T    C        0      0        2 
   2  chr2_120039429     ZGre    T    C        0      0        2 
   2  chr2_120039429     ZHar    T    C        0      0        2 
   2  chr2_120039429   Sample    T    C        0      0        2 
   2  chr2_120040340     AAsi    C    T        0      0        2 
   2  chr2_120040340     AKia    C    T        0      0        2 
   2  chr2_120040340     AOna    C    T        0      0        2 
   2  chr2_120040340     ASom    C    T        0      0        2 
   2  chr2_120040340     HCab    C    T        0      0        2 
   2  chr2_120040340     HPrz    C    T        0      0        2 
   2  chr2_120040340     ZBoe    C    T        1      2        2 
   2  chr2_120040340     ZGre    C    T        0      0        2 
   2  chr2_120040340     ZHar    C    T        0      0        2 
   2  chr2_120040340   Sample    C    T        0      0        2 
   2  chr2_120048282     AAsi    C    G        0      0        2 
   2  chr2_120048282     AKia    C    G        0      0        2 
   2  chr2_120048282     AOna    C    G        0      0        2 
   2  chr2_120048282     ASom    C    G        0      0        2 
   2  chr2_120048282     HCab    C    G        1      2        2 
   2  chr2_120048282     HPrz    C    G        1      2        2 
   2  chr2_120048282     ZBoe    C    G        0      0        2 
   2  chr2_120048282     ZGre    C    G        0      0        2 
   2  chr2_120048282     ZHar    C    G        0      0        2 
   2  chr2_120048282   Sample    C    G        1      2        2 
   2  chr2_120059211     AAsi    G    A        0      0        2 
   2  chr2_120059211     AKia    G    A        0      0        2 
   2  chr2_120059211     AOna    G    A        0      0        2 
   2  chr2_120059211     ASom    G    A        0      0        2 
   2  chr2_120059211     HCab    G    A        1      2        2 
   2  chr2_120059211     HPrz    G    A        1      2        2 
   2  chr2_120059211     ZBoe    G    A        0      0        2 
   2  chr2_120059211     ZGre    G    A        0      0        2 
   2  chr2_120059211     ZHar    G    A        0      0        2 
   2  chr2_120059211   Sample    G    A        1      2        2 
   2  chr2_120060865     AAsi    A    G        0      0        2 
   2  chr2_120060865     AKia    A    G        0      0        2 
   2  chr2_120060865     AOna    A    G        0      0        2 
   2  chr2_120060865     ASom    A    G        1      2        2 
   2  chr2_120060865     HCab    A    G        0      0        2 
   2  chr2_120060865     HPrz    A    G        0      0        2 
   2  chr2_120060865     ZBoe    A    G        0      0        2 
   2  chr2_120060865     ZGre    A    G        0      0        2 
   2  chr2_120060865     ZHar    A    G        0      0        2 
   2  chr2_120060865   Sample    A    G        0      0        2 
   2  chr2_120061510     AAsi    T    C        0      0        2 
   2  chr2_120061510     AKia    T    C        0      0        2 
   2  chr2_120061510     AOna    T    C        0      0        2 
   2  chr2_120061510     ASom    T    C        0      0        2 
   2  chr2_120061510     HCab    T    C        0      0        2 
   2  chr2_120061510     HPrz    T    C        0      0        2 
   2  chr2_120061510     ZBoe    T    C        0      0        2 
   2  chr2_120061510     ZGre    T    C        0      0        2 
   2  chr2_120061510     ZHar    T    C        1      2        2 
   2  chr2_120061510   Sample    T    C        0      0        2 
   2  chr2_120063489     AAsi    A    G        0      0        2 
   2  chr2_120063489     AKia    A    G        1      2        2 
   2  chr2_120063489     AOna    A    G        1      2        2 
   2  chr2_120063489     ASom    A    G        0      0        2 
   2  chr2_120063489     HCab    A    G        0      0        2 
   2  chr2_120063489     HPrz    A    G        0      0        2 
   2  chr2_120063489     ZBoe    A    G        0      0        2 
   2  chr2_120063489     ZGre    A    G        0      0        2 
   2  chr2_120063489     ZHar    A    G        0      0        2 
   2  chr2_120063489   Sample    A    G        0      0        2 
   2  chr2_120063506     AAsi    G    T        0      0        2 
   2  chr2_120063506     AKia    G    T        0      0        2 
   2  chr2_120063506     AOna    G    T        0      0        2 
   2  chr2_120063506     ASom    G    T        0      0        2 
   2  chr2_120063506     HCab    G    T        0      0        2 
   2  chr2_120063506     HPrz    G    T        0      0        2 
   2  chr2_120063506     ZBoe    G    T      0.5      1        2 
   2  chr2_120063506     ZGre    G    T        0      0        2 
   2  chr2_120063506     ZHar    G    T        0      0        2 
   2  chr2_120063506   Sample    G    T        0      0        2 
   2  chr2_120066372     AAsi    A    G      0.5      1        2 
   2  chr2_120066372     AKia    A    G        0      0        2 
   2  chr2_120066372     AOna    A    G        0      0        2 
   2  chr2_120066372     ASom    A    G        1      2        2 
   2  chr2_120066372     HCab    A    G        0      0        2 
   2  chr2_120066372     HPrz    A    G        0      0        2 
   2  chr2_120066372     ZBoe    A    G        0      0        2 
   2  chr2_120066372     ZGre    A    G        0      0        2 
   2  chr2_120066372     ZHar    A    G        0      0        2 
   2  chr2_120066372   Sample    A    G        0      0        2 
   2  chr2_120068588     AAsi    G    A        0      0        2 
   2  chr2_120068588     AKia    G    A        1      2        2 
   2  chr2_120068588     AOna    G    A        1      2        2 
   2  chr2_120068588     ASom    G    A        0      0        2 
   2  chr2_120068588     HCab    G    A        0      0        2 
   2  chr2_120068588     HPrz    G    A        0      0        2 
   2  chr2_120068588     ZBoe    G    A        0      0        2 
   2  chr2_120068588     ZGre    G    A        0      0        2 
   2  chr2_120068588     ZHar    G    A        0      0        2 
   2  chr2_120068588   Sample    G    A        0      0        2 
   2  chr2_120076438     AAsi    C    T        0      0        2 
   2  chr2_120076438     AKia    C    T        0      0        2 
   2  chr2_120076438     AOna    C    T        1      2        2 
   2  chr2_120076438     ASom    C    T        0      0        2 
   2  chr2_120076438     HCab    C    T        0      0        2 
   2  chr2_120076438     HPrz    C    T        0      0        2 
   2  chr2_120076438     ZBoe    C    T        0      0        2 
   2  chr2_120076438     ZGre    C    T        0      0        2 
   2  chr2_120076438     ZHar    C    T        0      0        2 
   2  chr2_120076438   Sample    C    T        0      0        2 
   2  chr2_120078344     AAsi    A    C        0      0        2 
   2  chr2_120078344     AKia    A    C        0      0        2 
   2  chr2_120078344     AOna    A    C        0      0        2 
   2  chr2_120078344     ASom    A    C        0      0        2 
   2  chr2_120078344     HCab    A    C        0      0        2 
   2  chr2_120078344     HPrz    A    C        0      0        2 
   2  chr2_120078344     ZBoe    A    C        0      0        2 
   2  chr2_120078344     ZGre    A    C        0      0        2 
   2  chr2_120078344     ZHar    A    C      0.5      1        2 
   2  chr2_120078344   Sample    A    C        0      0        2 
   2  chr2_120080997     AAsi    G    C        0      0        2 
   2  chr2_120080997     AKia    G    C        0      0        2 
   2  chr2_120080997     AOna    G    C        0      0        2 
   2  chr2_120080997     ASom    G    C        1      2        2 
   2  chr2_120080997     HCab    G    C        0      0        2 
   2  chr2_120080997     HPrz    G    C        0      0        2 
   2  chr2_120080997     ZBoe    G    C        0      0        2 
   2  chr2_120080997     ZGre    G    C        0      0        2 
   2  chr2_120080997     ZHar    G    C        0      0        2 
   2  chr2_120080997   Sample    G    C        0      0        2 
   2  chr2_120083863     AAsi    G    A        0      0        2 
   2  chr2_120083863     AKia    G    A        0      0        2 
   2  chr2_120083863     AOna    G    A        0      0        2 
   2  chr2_120083863     ASom    G    A        0      0        2 
   2  chr2_120083863     HCab    G    A        1      2        2 
   2  chr2_120083863     HPrz    G    A        1      2        2 
   2  chr2_120083863     ZBoe    G    A        0      0        2 
   2  chr2_120083863     ZGre    G    A        0      0        2 
   2  chr2_120083863     ZHar    G    A        0      0        2 
   2  chr2_120083863   Sample    G    A        1      2        2 
   2  chr2_120085133     AAsi    A    C        0      0        2 
   2  chr2_120085133     AKia    A    C        0      0        2 
   2  chr2_120085133     AOna    A    C        0      0        2 
   2  chr2_120085133     ASom    A    C        0      0        2 
   2  chr2_120085133     HCab    A    C        0      0        2 
   2  chr2_120085133     HPrz    A    C        0      0        2 
   2  chr2_120085133     ZBoe    A    C        0      0        2 
   2  chr2_120085133     ZGre    A    C      0.5      1        2 
   2  chr2_120085133     ZHar    A    C        0      0        2 
   2  chr2_120085133   Sample    A    C        0      0        2 
   2  chr2_120086790     AAsi    A    C        0      0        2 
   2  chr2_120086790     AKia    A    C        0      0        2 
   2  chr2_120086790     AOna    A    C        1      2        2 
   2  chr2_120086790     ASom    A    C        0      0        2 
   2  chr2_120086790     HCab    A    C        0      0        2 
   2  chr2_120086790     HPrz    A    C        0      0        2 
   2  chr2_120086790     ZBoe    A    C        0      0        2 
   2  chr2_120086790     ZGre    A    C        0      0        2 
   2  chr2_120086790     ZHar    A    C        0      0        2 
   2  chr2_120086790   Sample    A    C        0      0        2 
   2  chr2_120098816     AAsi    A    G        0      0        2 
   2  chr2_120098816     AKia    A    G        0      0        2 
   2  chr2_120098816     AOna    A    G        0      0        2 
   2  chr2_120098816     ASom    A    G        0      0        2 
   2  chr2_120098816     HCab    A    G        0      0        2 
   2  chr2_120098816     HPrz    A    G        0      0        2 
   2  chr2_120098816     ZBoe    A    G      0.5      1        2 
   2  chr2_120098816     ZGre    A    G        0      0        2 
   2  chr2_120098816     ZHar    A    G        0      0        2 
   2  chr2_120098816   Sample    A    G        0      0        2 
   2  chr2_120099183     AAsi    A    G        0      0        2 
   2  chr2_120099183     AKia    A    G        0      0        2 
   2  chr2_120099183     AOna    A    G        0      0        2 
   2  chr2_120099183     ASom    A    G        0      0        2 
   2  chr2_120099183     HCab    A    G        0      0        2 
   2  chr2_120099183     HPrz    A    G        0      0        2 
   2  chr2_120099183     ZBoe    A    G        1      2        2 
   2  chr2_120099183     ZGre    A    G        0      0        2 
   2  chr2_120099183     ZHar    A    G        0      0        2 
   2  chr2_120099183   Sample    A    G        0      0        2 
   2  chr2_120100649     AAsi    T    C        1      2        2 
   2  chr2_120100649     AKia    T    C        0      0        2 
   2  chr2_120100649     AOna    T    C        0      0        2 
   2  chr2_120100649     ASom    T    C        1      2        2 
   2  chr2_120100649     HCab    T    C        0      0        2 
   2  chr2_120100649     HPrz    T    C        0      0        2 
   2  chr2_120100649     ZBoe    T    C        0      0        2 
   2  chr2_120100649     ZGre    T    C        0      0        2 
   2  chr2_120100649     ZHar    T    C        0      0        2 
   2  chr2_120100649   Sample    T    C        0      0        2 
   2  chr2_120105326     AAsi    T    C        0      0        2 
   2  chr2_120105326     AKia    T    C        0      0        2 
   2  chr2_120105326     AOna    T    C        0      0        2 
   2  chr2_120105326     ASom    T    C      0.5      1        2 
   2  chr2_120105326     HCab    T    C        0      0        2 
   2  chr2_120105326     HPrz    T    C        0      0        2 
   2  chr2_120105326     ZBoe    T    C        0      0        2 
   2  chr2_120105326     ZGre    T    C        0      0        2 
   2  chr2_120105326     ZHar    T    C        0      0        2 
   2  chr2_120105326   Sample    T    C        0      0        2 
   2  chr2_120111989     AAsi    T    C        1      2        2 
   2  chr2_120111989     AKia    T    C        0      0        2 
   2  chr2_120111989     AOna    T    C        0      0        2 
   2  chr2_120111989     ASom    T    C        1      2        2 
   2  chr2_120111989     HCab    T    C        0      0        2 
   2  chr2_120111989     HPrz    T    C        0      0        2 
   2  chr2_120111989     ZBoe    T    C        0      0        2 
   2  chr2_120111989     ZGre    T    C        0      0        2 
   2  chr2_120111989     ZHar    T    C        0      0        2 
   2  chr2_120111989   Sample    T    C        0      0        2 
   2  chr2_120113679     AAsi    G    A        0      0        2 
   2  chr2_120113679     AKia    G    A        1      2        2 
   2  chr2_120113679     AOna    G    A        1      2        2 
   2  chr2_120113679     ASom    G    A        0      0        2 
   2  chr2_120113679     HCab    G    A        0      0        2 
   2  chr2_120113679     HPrz    G    A        0      0        2 
   2  chr2_120113679     ZBoe    G    A        0      0        2 
   2  chr2_120113679     ZGre    G    A        0      0        2 
   2  chr2_120113679     ZHar    G    A        0      0        2 
   2  chr2_120113679   Sample    G    A        0      0        2 
   2  chr2_120115434     AAsi    T    G        0      0        2 
   2  chr2_120115434     AKia    T    G        0      0        2 
   2  chr2_120115434     AOna    T    G        0      0        2 
   2  chr2_120115434     ASom    T    G        0      0        2 
   2  chr2_120115434     HCab    T    G      0.5      1        2 
   2  chr2_120115434     HPrz    T    G        0      0        2 
   2  chr2_120115434     ZBoe    T    G        0      0        2 
   2  chr2_120115434     ZGre    T    G        0      0        2 
   2  chr2_120115434     ZHar    T    G        0      0        2 
   2  chr2_120115434   Sample    T    G        0      0        2 
   2  chr2_120118036     AAsi    A    G        0      0        2 
   2  chr2_120118036     AKia    A    G        0      0        2 
   2  chr2_120118036     AOna    A    G        0      0        2 
   2  chr2_120118036     ASom    A    G        0      0        2 
   2  chr2_120118036     HCab    A    G        0      0        2 
   2  chr2_120118036     HPrz    A    G        0      0        2 
   2  chr2_120118036     ZBoe    A    G        0      0        2 
   2  chr2_120118036     ZGre    A    G        0      0        2 
   2  chr2_120118036     ZHar    A    G        1      2        2 
   2  chr2_120118036   Sample    A    G        0      0        2 
   2  chr2_120121859     AAsi    A    G        1      2        2 
   2  chr2_120121859     AKia    A    G        0      0        2 
   2  chr2_120121859     AOna    A    G        0      0        2 
   2  chr2_120121859     ASom    A    G        1      2        2 
   2  chr2_120121859     HCab    A    G        1      2        2 
   2  chr2_120121859     HPrz    A    G        1      2        2 
   2  chr2_120121859     ZBoe    A    G        0      0        2 
   2  chr2_120121859     ZGre    A    G        0      0        2 
   2  chr2_120121859     ZHar    A    G        0      0        2 
   2  chr2_120121859   Sample    A    G        1      2        2 
   2  chr2_120123957     AAsi    A    G        0      0        2 
   2  chr2_120123957     AKia    A    G        0      0        2 
   2  chr2_120123957     AOna    A    G        0      0        2 
   2  chr2_120123957     ASom    A    G        0      0        2 
   2  chr2_120123957     HCab    A    G        0      0        2 
   2  chr2_120123957     HPrz    A    G        0      0        2 
   2  chr2_120123957     ZBoe    A    G        1      2        2 
   2  chr2_120123957     ZGre    A    G        0      0        2 
   2  chr2_120123957     ZHar    A    G        0      0        2 
   2  chr2_120123957   Sample    A    G        0      0        2 
   2  chr2_120126235     AAsi    C    T        0      0        2 
   2  chr2_120126235     AKia    C    T        0      0        2 
   2  chr2_120126235     AOna    C    T        0      0        2 
   2  chr2_120126235     ASom    C    T        0      0        2 
   2  chr2_120126235     HCab    C    T        0      0        2 
   2  chr2_120126235     HPrz    C    T        0      0        2 
   2  chr2_120126235     ZBoe    C    T        0      0        2 
   2  chr2_120126235     ZGre    C    T      0.5      1        2 
   2  chr2_120126235     ZHar    C    T        0      0        2 
   2  chr2_120126235   Sample    C    T        0      0        2 
   2  chr2_120149408     AAsi    G    A        0      0        2 
   2  chr2_120149408     AKia    G    A        0      0        2 
   2  chr2_120149408     AOna    G    A        0      0        2 
   2  chr2_120149408     ASom    G    A        0      0        2 
   2  chr2_120149408     HCab    G    A        1      2        2 
   2  chr2_120149408     HPrz    G    A        1      2        2 
   2  chr2_120149408     ZBoe    G    A        0      0        2 
   2  chr2_120149408     ZGre    G    A        0      0        2 
   2  chr2_120149408     ZHar    G    A        0      0        2 
   2  chr2_120149408   Sample    G    A        1      2        2 
   2  chr2_120152511     AAsi    A    G        0      0        2 
   2  chr2_120152511     AKia    A    G        0      0        2 
   2  chr2_120152511     AOna    A    G        0      0        2 
   2  chr2_120152511     ASom    A    G        0      0        2 
   2  chr2_120152511     HCab    A    G        0      0        2 
   2  chr2_120152511     HPrz    A    G      0.5      1        2 
   2  chr2_120152511     ZBoe    A    G        0      0        2 
   2  chr2_120152511     ZGre    A    G        1      2        2 
   2  chr2_120152511     ZHar    A    G        0      0        2 
   2  chr2_120152511   Sample    A    G        1      2        2 
   2  chr2_120154731     AAsi    T    G        0      0        2 
   2  chr2_120154731     AKia    T    G        0      0        2 
   2  chr2_120154731     AOna    T    G        0      0        2 
   2  chr2_120154731     ASom    T    G        0      0        2 
   2  chr2_120154731     HCab    T    G        0      0        2 
   2  chr2_120154731     HPrz    T    G        0      0        2 
   2  chr2_120154731     ZBoe    T    G        0      0        2 
   2  chr2_120154731     ZGre    T    G        1      2        2 
   2  chr2_120154731     ZHar    T    G        0      0        2 
   2  chr2_120154731   Sample    T    G        0      0        2 
   2  chr2_120158901     AAsi    C    G        0      0        2 
   2  chr2_120158901     AKia    C    G        0      0        2 
   2  chr2_120158901     AOna    C    G        0      0        2 
   2  chr2_120158901     ASom    C    G        0      0        2 
   2  chr2_120158901     HCab    C    G        0      0        2 
   2  chr2_120158901     HPrz    C    G        0      0        2 
   2  chr2_120158901     ZBoe    C    G        1      2        2 
   2  chr2_120158901     ZGre    C    G        0      0        2 
   2  chr2_120158901     ZHar    C    G        0      0        2 
   2  chr2_120158901   Sample    C    G        0      0        2 
   2  chr2_120161024     AAsi    A    G        0      0        2 
   2  chr2_120161024     AKia    A    G        0      0        2 
   2  chr2_120161024     AOna    A    G        0      0        2 
   2  chr2_120161024     ASom    A    G        0      0        2 
   2  chr2_120161024     HCab    A    G        1      2        2 
   2  chr2_120161024     HPrz    A    G        1      2        2 
   2  chr2_120161024     ZBoe    A    G        0      0        2 
   2  chr2_120161024     ZGre    A    G        0      0        2 
   2  chr2_120161024     ZHar    A    G        0      0        2 
   2  chr2_120161024   Sample    A    G        1      2        2 
   2  chr2_120163989     AAsi    T    C        0      0        2 
   2  chr2_120163989     AKia    T    C        0      0        2 
   2  chr2_120163989     AOna    T    C        0      0        2 
   2  chr2_120163989     ASom    T    C        0      0        2 
   2  chr2_120163989     HCab    T    C        0      0        2 
   2  chr2_120163989     HPrz    T    C        0      0        2 
   2  chr2_120163989     ZBoe    T    C        0      0        2 
   2  chr2_120163989     ZGre    T    C        0      0        2 
   2  chr2_120163989     ZHar    T    C      0.5      1        2 
   2  chr2_120163989   Sample    T    C        0      0        2 
   2  chr2_120164019     AAsi    C    T        0      0        2 
   2  chr2_120164019     AKia    C    T        0      0        2 
   2  chr2_120164019     AOna    C    T        0      0        2 
   2  chr2_120164019     ASom    C    T        0      0        2 
   2  chr2_120164019     HCab    C    T        1      2        2 
   2  chr2_120164019     HPrz    C    T        1      2        2 
   2  chr2_120164019     ZBoe    C    T        0      0        2 
   2  chr2_120164019     ZGre    C    T        0      0        2 
   2  chr2_120164019     ZHar    C    T        0      0        2 
   2  chr2_120164019   Sample    C    T        1      2        2 
   2  chr2_120164849     AAsi    G    C        0      0        2 
   2  chr2_120164849     AKia    G    C        0      0        2 
   2  chr2_120164849     AOna    G    C        0      0        2 
   2  chr2_120164849     ASom    G    C        0      0        2 
   2  chr2_120164849     HCab    G    C        1      2        2 
   2  chr2_120164849     HPrz    G    C        1      2        2 
   2  chr2_120164849     ZBoe    G    C        0      0        2 
   2  chr2_120164849     ZGre    G    C        0      0        2 
   2  chr2_120164849     ZHar    G    C        0      0        2 
   2  chr2_120164849   Sample    G    C        1      2        2 
   2  chr2_120168130     AAsi    A    G        1      2        2 
   2  chr2_120168130     AKia    A    G        0      0        2 
   2  chr2_120168130     AOna    A    G        0      0        2 
   2  chr2_120168130     ASom    A    G        1      2        2 
   2  chr2_120168130     HCab    A    G        0      0        2 
   2  chr2_120168130     HPrz    A    G        0      0        2 
   2  chr2_120168130     ZBoe    A    G        0      0        2 
   2  chr2_120168130     ZGre    A    G        0      0        2 
   2  chr2_120168130     ZHar    A    G        0      0        2 
   2  chr2_120168130   Sample    A    G        0      0        2 
   2  chr2_120170418     AAsi    G    C      0.5      1        2 
   2  chr2_120170418     AKia    G    C        0      0        2 
   2  chr2_120170418     AOna    G    C        0      0        2 
   2  chr2_120170418     ASom    G    C        0      0        2 
   2  chr2_120170418     HCab    G    C        0      0        2 
   2  chr2_120170418     HPrz    G    C        0      0        2 
   2  chr2_120170418     ZBoe    G    C        0      0        2 
   2  chr2_120170418     ZGre    G    C        0      0        2 
   2  chr2_120170418     ZHar    G    C        0      0        2 
   2  chr2_120170418   Sample    G    C        0      0        2 
   2  chr2_120173004     AAsi    A    G        1      2        2 
   2  chr2_120173004     AKia    A    G        0      0        2 
   2  chr2_120173004     AOna    A    G        0      0        2 
   2  chr2_120173004     ASom    A    G        1      2        2 
   2  chr2_120173004     HCab    A    G        0      0        2 
   2  chr2_120173004     HPrz    A    G        0      0        2 
   2  chr2_120173004     ZBoe    A    G        0      0        2 
   2  chr2_120173004     ZGre    A    G        0      0        2 
   2  chr2_120173004     ZHar    A    G        0      0        2 
   2  chr2_120173004   Sample    A    G        0      0        2 
   2  chr2_120173589     AAsi    G    A        0      0        2 
   2  chr2_120173589     AKia    G    A        0      0        2 
   2  chr2_120173589     AOna    G    A        0      0        2 
   2  chr2_120173589     ASom    G    A        0      0        2 
   2  chr2_120173589     HCab    G    A        0      0        2 
   2  chr2_120173589     HPrz    G    A        0      0        2 
   2  chr2_120173589     ZBoe    G    A      0.5      1        2 
   2  chr2_120173589     ZGre    G    A        0      0        2 
   2  chr2_120173589     ZHar    G    A        0      0        2 
   2  chr2_120173589   Sample    G    A        0      0        2 
   2  chr2_120177184     AAsi    G    A        0      0        2 
   2  chr2_120177184     AKia    G    A        0      0        2 
   2  chr2_120177184     AOna    G    A        0      0        2 
   2  chr2_120177184     ASom    G    A        0      0        2 
   2  chr2_120177184     HCab    G    A        1      2        2 
   2  chr2_120177184     HPrz    G    A        1      2        2 
   2  chr2_120177184     ZBoe    G    A        0      0        2 
   2  chr2_120177184     ZGre    G    A        0      0        2 
   2  chr2_120177184     ZHar    G    A        0      0        2 
   2  chr2_120177184   Sample    G    A        1      2        2 
   2  chr2_120178175     AAsi    C    T        0      0        2 
   2  chr2_120178175     AKia    C    T        0      0        2 
   2  chr2_120178175     AOna    C    T        0      0        2 
   2  chr2_120178175     ASom    C    T        0      0        2 
   2  chr2_120178175     HCab    C    T        0      0        2 
   2  chr2_120178175     HPrz    C    T        0      0        2 
   2  chr2_120178175     ZBoe    C    T        0      0        2 
   2  chr2_120178175     ZGre    C    T        0      0        2 
   2  chr2_120178175     ZHar    C    T      0.5      1        2 
   2  chr2_120178175   Sample    C    T        0      0        2 
   2  chr2_120179906     AAsi    A    G        0      0        2 
   2  chr2_120179906     AKia    A    G        0      0        2 
   2  chr2_120179906     AOna    A    G        0      0        2 
   2  chr2_120179906     ASom    A    G        0      0        2 
   2  chr2_120179906     HCab    A    G        0      0        2 
   2  chr2_120179906     HPrz    A    G        0      0        2 
   2  chr2_120179906     ZBoe    A    G      0.5      1        2 
   2  chr2_120179906     ZGre    A    G        0      0        2 
   2  chr2_120179906     ZHar    A    G        0      0        2 
   2  chr2_120179906   Sample    A    G        0      0        2 
   2  chr2_120180487     AAsi    A    G        0      0        2 
   2  chr2_120180487     AKia    A    G        0      0        2 
   2  chr2_120180487     AOna    A    G        0      0        2 
   2  chr2_120180487     ASom    A    G        0      0        2 
   2  chr2_120180487     HCab    A    G        0      0        2 
   2  chr2_120180487     HPrz    A    G        0      0        2 
   2  chr2_120180487     ZBoe    A    G        0      0        2 
   2  chr2_120180487     ZGre    A    G        0      0        2 
   2  chr2_120180487     ZHar    A    G        1      2        2 
   2  chr2_120180487   Sample    A    G        0      0        2 
   2  chr2_120180748     AAsi    T    C        0      0        2 
   2  chr2_120180748     AKia    T    C        0      0        2 
   2  chr2_120180748     AOna    T    C        0      0        2 
   2  chr2_120180748     ASom    T    C      0.5      1        2 
   2  chr2_120180748     HCab    T    C        0      0        2 
   2  chr2_120180748     HPrz    T    C        0      0        2 
   2  chr2_120180748     ZBoe    T    C        0      0        2 
   2  chr2_120180748     ZGre    T    C        0      0        2 
   2  chr2_120180748     ZHar    T    C        0      0        2 
   2  chr2_120180748   Sample    T    C        0      0        2 
   2  chr2_120187965     AAsi    G    A        0      0        2 
   2  chr2_120187965     AKia    G    A        0      0        2 
   2  chr2_120187965     AOna    G    A        0      0        2 
   2  chr2_120187965     ASom    G    A        0      0        2 
   2  chr2_120187965     HCab    G    A        1      2        2 
   2  chr2_120187965     HPrz    G    A        1      2        2 
   2  chr2_120187965     ZBoe    G    A        0      0        2 
   2  chr2_120187965     ZGre    G    A        0      0        2 
   2  chr2_120187965     ZHar    G    A        0      0        2 
   2  chr2_120187965   Sample    G    A        1      2        2 
   2  chr2_120188985     AAsi    A    G        0      0        2 
   2  chr2_120188985     AKia    A    G        1      2        2 
   2  chr2_120188985     AOna    A    G        1      2        2 
   2  chr2_120188985     ASom    A    G        0      0        2 
   2  chr2_120188985     HCab    A    G        0      0        2 
   2  chr2_120188985     HPrz    A    G        0      0        2 
   2  chr2_120188985     ZBoe    A    G        0      0        2 
   2  chr2_120188985     ZGre    A    G        0      0        2 
   2  chr2_120188985     ZHar    A    G        0      0        2 
   2  chr2_120188985   Sample    A    G        0      0        2 
   2  chr2_120190699     AAsi    G    A        0      0        2 
   2  chr2_120190699     AKia    G    A        0      0        2 
   2  chr2_120190699     AOna    G    A        1      2        2 
   2  chr2_120190699     ASom    G    A        0      0        2 
   2  chr2_120190699     HCab    G    A        0      0        2 
   2  chr2_120190699     HPrz    G    A        0      0        2 
   2  chr2_120190699     ZBoe    G    A        0      0        2 
   2  chr2_120190699     ZGre    G    A        0      0        2 
   2  chr2_120190699     ZHar    G    A        0      0        2 
   2  chr2_120190699   Sample    G    A        0      0        2 
   2  chr2_120193628     AAsi    C    T        0      0        2 
   2  chr2_120193628     AKia    C    T        0      0        2 
   2  chr2_120193628     AOna    C    T        0      0        2 
   2  chr2_120193628     ASom    C    T        0      0        2 
   2  chr2_120193628     HCab    C    T        0      0        2 
   2  chr2_120193628     HPrz    C    T        0      0        2 
   2  chr2_120193628     ZBoe    C    T        0      0        2 
   2  chr2_120193628     ZGre    C    T        0      0        2 
   2  chr2_120193628     ZHar    C    T        1      2        2 
   2  chr2_120193628   Sample    C    T        0      0        2 
   2  chr2_120196293     AAsi    T    C        0      0        2 
   2  chr2_120196293     AKia    T    C      0.5      1        2 
   2  chr2_120196293     AOna    T    C        0      0        2 
   2  chr2_120196293     ASom    T    C        0      0        2 
   2  chr2_120196293     HCab    T    C        0      0        2 
   2  chr2_120196293     HPrz    T    C        0      0        2 
   2  chr2_120196293     ZBoe    T    C        0      0        2 
   2  chr2_120196293     ZGre    T    C        1      2        2 
   2  chr2_120196293     ZHar    T    C        0      0        2 
   2  chr2_120196293   Sample    T    C        0      0        2 
   2  chr2_120200234     AAsi    C    T        0      0        2 
   2  chr2_120200234     AKia    C    T        0      0        2 
   2  chr2_120200234     AOna    C    T        0      0        2 
   2  chr2_120200234     ASom    C    T        0      0        2 
   2  chr2_120200234     HCab    C    T        1      2        2 
   2  chr2_120200234     HPrz    C    T        1      2        2 
   2  chr2_120200234     ZBoe    C    T        0      0        2 
   2  chr2_120200234     ZGre    C    T        0      0        2 
   2  chr2_120200234     ZHar    C    T        0      0        2 
   2  chr2_120200234   Sample    C    T        1      2        2 
   2  chr2_120203788     AAsi    A    T        1      2        2 
   2  chr2_120203788     AKia    A    T        0      0        2 
   2  chr2_120203788     AOna    A    T        0      0        2 
   2  chr2_120203788     ASom    A    T        1      2        2 
   2  chr2_120203788     HCab    A    T        0      0        2 
   2  chr2_120203788     HPrz    A    T        0      0        2 
   2  chr2_120203788     ZBoe    A    T        0      0        2 
   2  chr2_120203788     ZGre    A    T        0      0        2 
   2  chr2_120203788     ZHar    A    T        0      0        2 
   2  chr2_120203788   Sample    A    T        0      0        2 
   2  chr2_120210738     AAsi    T    A        0      0        2 
   2  chr2_120210738     AKia    T    A        0      0        2 
   2  chr2_120210738     AOna    T    A        0      0        2 
   2  chr2_120210738     ASom    T    A        0      0        2 
   2  chr2_120210738     HCab    T    A        1      2        2 
   2  chr2_120210738     HPrz    T    A        1      2        2 
   2  chr2_120210738     ZBoe    T    A        0      0        2 
   2  chr2_120210738     ZGre    T    A        0      0        2 
   2  chr2_120210738     ZHar    T    A        0      0        2 
   2  chr2_120210738   Sample    T    A        1      2        2 
   2  chr2_120214141     AAsi    C    T        0      0        2 
   2  chr2_120214141     AKia    C    T        0      0        2 
   2  chr2_120214141     AOna    C    T        0      0        2 
   2  chr2_120214141     ASom    C    T        0      0        2 
   2  chr2_120214141     HCab    C    T      0.5      1        2 
   2  chr2_120214141     HPrz    C    T        0      0        2 
   2  chr2_120214141     ZBoe    C    T        0      0        2 
   2  chr2_120214141     ZGre    C    T        0      0        2 
   2  chr2_120214141     ZHar    C    T        0      0        2 
   2  chr2_120214141   Sample    C    T        0      0        2 
   2  chr2_120217168     AAsi    T    C        0      0        2 
   2  chr2_120217168     AKia    T    C        0      0        2 
   2  chr2_120217168     AOna    T    C        0      0        2 
   2  chr2_120217168     ASom    T    C        0      0        2 
   2  chr2_120217168     HCab    T    C        1      2        2 
   2  chr2_120217168     HPrz    T    C        1      2        2 
   2  chr2_120217168     ZBoe    T    C        0      0        2 
   2  chr2_120217168     ZGre    T    C        0      0        2 
   2  chr2_120217168     ZHar    T    C        0      0        2 
   2  chr2_120217168   Sample    T    C        1      2        2 
   2  chr2_120238951     AAsi    G    C        1      2        2 
   2  chr2_120238951     AKia    G    C        0      0        2 
   2  chr2_120238951     AOna    G    C        0      0        2 
   2  chr2_120238951     ASom    G    C        1      2        2 
   2  chr2_120238951     HCab    G    C        0      0        2 
   2  chr2_120238951     HPrz    G    C        0      0        2 
   2  chr2_120238951     ZBoe    G    C        0      0        2 
   2  chr2_120238951     ZGre    G    C        0      0        2 
   2  chr2_120238951     ZHar    G    C        0      0        2 
   2  chr2_120238951   Sample    G    C        0      0        2 
   2  chr2_120240031     AAsi    T    C        0      0        2 
   2  chr2_120240031     AKia    T    C        0      0        2 
   2  chr2_120240031     AOna    T    C        0      0        2 
   2  chr2_120240031     ASom    T    C        0      0        2 
   2  chr2_120240031     HCab    T    C        0      0        2 
   2  chr2_120240031     HPrz    T    C      0.5      1        2 
   2  chr2_120240031     ZBoe    T    C        0      0        2 
   2  chr2_120240031     ZGre    T    C        0      0        2 
   2  chr2_120240031     ZHar    T    C        0      0        2 
   2  chr2_120240031   Sample    T    C        0      0        2 
   2  chr2_120240433     AAsi    T    C        0      0        2 
   2  chr2_120240433     AKia    T    C        0      0        2 
   2  chr2_120240433     AOna    T    C        0      0        2 
   2  chr2_120240433     ASom    T    C        0      0        2 
   2  chr2_120240433     HCab    T    C        1      2        2 
   2  chr2_120240433     HPrz    T    C      0.5      1        2 
   2  chr2_120240433     ZBoe    T    C        0      0        2 
   2  chr2_120240433     ZGre    T    C        0      0        2 
   2  chr2_120240433     ZHar    T    C        0      0        2 
   2  chr2_120240433   Sample    T    C        1      2        2 
   2  chr2_120242305     AAsi    C    T        0      0        2 
   2  chr2_120242305     AKia    C    T        1      2        2 
   2  chr2_120242305     AOna    C    T        1      2        2 
   2  chr2_120242305     ASom    C    T        0      0        2 
   2  chr2_120242305     HCab    C    T        0      0        2 
   2  chr2_120242305     HPrz    C    T        0      0        2 
   2  chr2_120242305     ZBoe    C    T        0      0        2 
   2  chr2_120242305     ZGre    C    T        0      0        2 
   2  chr2_120242305     ZHar    C    T        0      0        2 
   2  chr2_120242305   Sample    C    T        0      0        2 
   2  chr2_120245845     AAsi    T    G        0      0        2 
   2  chr2_120245845     AKia    T    G        0      0        2 
   2  chr2_120245845     AOna    T    G        0      0        2 
   2  chr2_120245845     ASom    T    G        0      0        2 
   2  chr2_120245845     HCab    T    G        1      2        2 
   2  chr2_120245845     HPrz    T    G        1      2        2 
   2  chr2_120245845     ZBoe    T    G        0      0        2 
   2  chr2_120245845     ZGre    T    G        0      0        2 
   2  chr2_120245845     ZHar    T    G        0      0        2 
   2  chr2_120245845   Sample    T    G        1      2        2 
   2  chr2_120248002     AAsi    A    G        0      0        2 
   2  chr2_120248002     AKia    A    G        0      0        2 
   2  chr2_120248002     AOna    A    G        0      0        2 
   2  chr2_120248002     ASom    A    G        0      0        2 
   2  chr2_120248002     HCab    A    G        0      0        2 
   2  chr2_120248002     HPrz    A    G      0.5      1        2 
   2  chr2_120248002     ZBoe    A    G        0      0        2 
   2  chr2_120248002     ZGre    A    G        0      0        2 
   2  chr2_120248002     ZHar    A    G        0      0        2 
   2  chr2_120248002   Sample    A    G        0      0        2 
   2  chr2_120253771     AAsi    C    T        0      0        2 
   2  chr2_120253771     AKia    C    T        0      0        2 
   2  chr2_120253771     AOna    C    T        0      0        2 
   2  chr2_120253771     ASom    C    T        0      0        2 
   2  chr2_120253771     HCab    C    T        0      0        2 
   2  chr2_120253771     HPrz    C    T        0      0        2 
   2  chr2_120253771     ZBoe    C    T        0      0        2 
   2  chr2_120253771     ZGre    C    T      0.5      1        2 
   2  chr2_120253771     ZHar    C    T        0      0        2 
   2  chr2_120253771   Sample    C    T        0      0        2 
   2  chr2_120255426     AAsi    T    C        0      0        2 
   2  chr2_120255426     AKia    T    C        0      0        2 
   2  chr2_120255426     AOna    T    C        0      0        2 
   2  chr2_120255426     ASom    T    C        0      0        2 
   2  chr2_120255426     HCab    T    C        1      2        2 
   2  chr2_120255426     HPrz    T    C        1      2        2 
   2  chr2_120255426     ZBoe    T    C        0      0        2 
   2  chr2_120255426     ZGre    T    C        0      0        2 
   2  chr2_120255426     ZHar    T    C        0      0        2 
   2  chr2_120255426   Sample    T    C        1      2        2 
   2  chr2_120259503     AAsi    T    C        0      0        2 
   2  chr2_120259503     AKia    T    C        0      0        2 
   2  chr2_120259503     AOna    T    C        0      0        2 
   2  chr2_120259503     ASom    T    C        0      0        2 
   2  chr2_120259503     HCab    T    C        0      0        2 
   2  chr2_120259503     HPrz    T    C        0      0        2 
   2  chr2_120259503     ZBoe    T    C      0.5      1        2 
   2  chr2_120259503     ZGre    T    C        0      0        2 
   2  chr2_120259503     ZHar    T    C        0      0        2 
   2  chr2_120259503   Sample    T    C        0      0        2 
   2  chr2_120260842     AAsi    A    C        0      0        2 
   2  chr2_120260842     AKia    A    C        0      0        2 
   2  chr2_120260842     AOna    A    C        0      0        2 
   2  chr2_120260842     ASom    A    C        0      0        2 
   2  chr2_120260842     HCab    A    C        1      2        2 
   2  chr2_120260842     HPrz    A    C        1      2        2 
   2  chr2_120260842     ZBoe    A    C        0      0        2 
   2  chr2_120260842     ZGre    A    C        0      0        2 
   2  chr2_120260842     ZHar    A    C        0      0        2 
   2  chr2_120260842   Sample    A    C        1      2        2 
   2  chr2_120261823     AAsi    C    T        0      0        2 
   2  chr2_120261823     AKia    C    T        0      0        2 
   2  chr2_120261823     AOna    C    T        0      0        2 
   2  chr2_120261823     ASom    C    T        0      0        2 
   2  chr2_120261823     HCab    C    T        0      0        2 
   2  chr2_120261823     HPrz    C    T        0      0        2 
   2  chr2_120261823     ZBoe    C    T      0.5      1        2 
   2  chr2_120261823     ZGre    C    T        0      0        2 
   2  chr2_120261823     ZHar    C    T        0      0        2 
   2  chr2_120261823   Sample    C    T        0      0        2 
   2  chr2_120262147     AAsi    A    C        0      0        2 
   2  chr2_120262147     AKia    A    C        0      0        2 
   2  chr2_120262147     AOna    A    C        0      0        2 
   2  chr2_120262147     ASom    A    C        0      0        2 
   2  chr2_120262147     HCab    A    C        0      0        2 
   2  chr2_120262147     HPrz    A    C        0      0        2 
   2  chr2_120262147     ZBoe    A    C        0      0        2 
   2  chr2_120262147     ZGre    A    C      0.5      1        2 
   2  chr2_120262147     ZHar    A    C        0      0        2 
   2  chr2_120262147   Sample    A    C        0      0        2 
   2  chr2_120267924     AAsi    T    C        0      0        2 
   2  chr2_120267924     AKia    T    C        0      0        2 
   2  chr2_120267924     AOna    T    C        0      0        2 
   2  chr2_120267924     ASom    T    C        0      0        2 
   2  chr2_120267924     HCab    T    C        0      0        2 
   2  chr2_120267924     HPrz    T    C        0      0        2 
   2  chr2_120267924     ZBoe    T    C        0      0        2 
   2  chr2_120267924     ZGre    T    C      0.5      1        2 
   2  chr2_120267924     ZHar    T    C        0      0        2 
   2  chr2_120267924   Sample    T    C        0      0        2 
   2  chr2_120268527     AAsi    C    T        0      0        2 
   2  chr2_120268527     AKia    C    T        0      0        2 
   2  chr2_120268527     AOna    C    T        0      0        2 
   2  chr2_120268527     ASom    C    T        0      0        2 
   2  chr2_120268527     HCab    C    T        0      0        2 
   2  chr2_120268527     HPrz    C    T        0      0        2 
   2  chr2_120268527     ZBoe    C    T      0.5      1        2 
   2  chr2_120268527     ZGre    C    T        0      0        2 
   2  chr2_120268527     ZHar    C    T        0      0        2 
   2  chr2_120268527   Sample    C    T        0      0        2 
   2  chr2_120272748     AAsi    C    T        0      0        2 
   2  chr2_120272748     AKia    C    T        0      0        2 
   2  chr2_120272748     AOna    C    T        0      0        2 
   2  chr2_120272748     ASom    C    T        0      0        2 
   2  chr2_120272748     HCab    C    T        1      2        2 
   2  chr2_120272748     HPrz    C    T        1      2        2 
   2  chr2_120272748     ZBoe    C    T        0      0        2 
   2  chr2_120272748     ZGre    C    T        0      0        2 
   2  chr2_120272748     ZHar    C    T        0      0        2 
   2  chr2_120272748   Sample    C    T        1      2        2 
   2  chr2_120272762     AAsi    G    T        0      0        2 
   2  chr2_120272762     AKia    G    T        0      0        2 
   2  chr2_120272762     AOna    G    T        0      0        2 
   2  chr2_120272762     ASom    G    T        0      0        2 
   2  chr2_120272762     HCab    G    T        0      0        2 
   2  chr2_120272762     HPrz    G    T        0      0        2 
   2  chr2_120272762     ZBoe    G    T      0.5      1        2 
   2  chr2_120272762     ZGre    G    T        0      0        2 
   2  chr2_120272762     ZHar    G    T        0      0        2 
   2  chr2_120272762   Sample    G    T        0      0        2 
   2  chr2_120284039     AAsi    C    T        0      0        2 
   2  chr2_120284039     AKia    C    T        0      0        2 
   2  chr2_120284039     AOna    C    T        0      0        2 
   2  chr2_120284039     ASom    C    T        0      0        2 
   2  chr2_120284039     HCab    C    T        1      2        2 
   2  chr2_120284039     HPrz    C    T        1      2        2 
   2  chr2_120284039     ZBoe    C    T        0      0        2 
   2  chr2_120284039     ZGre    C    T        0      0        2 
   2  chr2_120284039     ZHar    C    T        0      0        2 
   2  chr2_120284039   Sample    C    T        1      2        2 
   2  chr2_120286023     AAsi    G    T      0.5      1        2 
   2  chr2_120286023     AKia    G    T        0      0        2 
   2  chr2_120286023     AOna    G    T        0      0        2 
   2  chr2_120286023     ASom    G    T      0.5      1        2 
   2  chr2_120286023     HCab    G    T        0      0        2 
   2  chr2_120286023     HPrz    G    T        0      0        2 
   2  chr2_120286023     ZBoe    G    T        0      0        2 
   2  chr2_120286023     ZGre    G    T        0      0        2 
   2  chr2_120286023     ZHar    G    T        0      0        2 
   2  chr2_120286023   Sample    G    T        0      0        2 
   2  chr2_120287564     AAsi    T    C        0      0        2 
   2  chr2_120287564     AKia    T    C        0      0        2 
   2  chr2_120287564     AOna    T    C        0      0        2 
   2  chr2_120287564     ASom    T    C        0      0        2 
   2  chr2_120287564     HCab    T    C      0.5      1        2 
   2  chr2_120287564     HPrz    T    C        0      0        2 
   2  chr2_120287564     ZBoe    T    C        0      0        2 
   2  chr2_120287564     ZGre    T    C        0      0        2 
   2  chr2_120287564     ZHar    T    C        0      0        2 
   2  chr2_120287564   Sample    T    C        0      0        2 
   2  chr2_120287601     AAsi    C    T        0      0        2 
   2  chr2_120287601     AKia    C    T        0      0        2 
   2  chr2_120287601     AOna    C    T        0      0        2 
   2  chr2_120287601     ASom    C    T        0      0        2 
   2  chr2_120287601     HCab    C    T        0      0        2 
   2  chr2_120287601     HPrz    C    T        0      0        2 
   2  chr2_120287601     ZBoe    C    T        0      0        2 
   2  chr2_120287601     ZGre    C    T        0      0        2 
   2  chr2_120287601     ZHar    C    T      0.5      1        2 
   2  chr2_120287601   Sample    C    T        0      0        2 
   2  chr2_120289083     AAsi    G    A        0      0        2 
   2  chr2_120289083     AKia    G    A        0      0        2 
   2  chr2_120289083     AOna    G    A        0      0        2 
   2  chr2_120289083     ASom    G    A        0      0        2 
   2  chr2_120289083     HCab    G    A        0      0        2 
   2  chr2_120289083     HPrz    G    A        0      0        2 
   2  chr2_120289083     ZBoe    G    A      0.5      1        2 
   2  chr2_120289083     ZGre    G    A        0      0        2 
   2  chr2_120289083     ZHar    G    A        0      0        2 
   2  chr2_120289083   Sample    G    A        0      0        2 
   2  chr2_120290018     AAsi    T    C      0.5      1        2 
   2  chr2_120290018     AKia    T    C        0      0        2 
   2  chr2_120290018     AOna    T    C        0      0        2 
   2  chr2_120290018     ASom    T    C        0      0        2 
   2  chr2_120290018     HCab    T    C        0      0        2 
   2  chr2_120290018     HPrz    T    C        0      0        2 
   2  chr2_120290018     ZBoe    T    C        0      0        2 
   2  chr2_120290018     ZGre    T    C        0      0        2 
   2  chr2_120290018     ZHar    T    C        0      0        2 
   2  chr2_120290018   Sample    T    C        0      0        2 
   2  chr2_120290066     AAsi    C    T        0      0        2 
   2  chr2_120290066     AKia    C    T        0      0        2 
   2  chr2_120290066     AOna    C    T        0      0        2 
   2  chr2_120290066     ASom    C    T        0      0        2 
   2  chr2_120290066     HCab    C    T        0      0        2 
   2  chr2_120290066     HPrz    C    T        0      0        2 
   2  chr2_120290066     ZBoe    C    T      0.5      1        2 
   2  chr2_120290066     ZGre    C    T        0      0        2 
   2  chr2_120290066     ZHar    C    T        0      0        2 
   2  chr2_120290066   Sample    C    T        0      0        2 
   2  chr2_120294830     AAsi    C    T        0      0        2 
   2  chr2_120294830     AKia    C    T        0      0        2 
   2  chr2_120294830     AOna    C    T        0      0        2 
   2  chr2_120294830     ASom    C    T        0      0        2 
   2  chr2_120294830     HCab    C    T        0      0        2 
   2  chr2_120294830     HPrz    C    T        0      0        2 
   2  chr2_120294830     ZBoe    C    T        1      2        2 
   2  chr2_120294830     ZGre    C    T        0      0        2 
   2  chr2_120294830     ZHar    C    T        0      0        2 
   2  chr2_120294830   Sample    C    T        0      0        2 
   2  chr2_120303162     AAsi    T    C        0      0        2 
   2  chr2_120303162     AKia    T    C        0      0        2 
   2  chr2_120303162     AOna    T    C        0      0        2 
   2  chr2_120303162     ASom    T    C        0      0        2 
   2  chr2_120303162     HCab    T    C        0      0        2 
   2  chr2_120303162     HPrz    T    C        0      0        2 
   2  chr2_120303162     ZBoe    T    C        1      2        2 
   2  chr2_120303162     ZGre    T    C        1      2        2 
   2  chr2_120303162     ZHar    T    C        1      2        2 
   2  chr2_120303162   Sample    T    C        0      0        2 
   2  chr2_120308454     AAsi    A    G        0      0        2 
   2  chr2_120308454     AKia    A    G        0      0        2 
   2  chr2_120308454     AOna    A    G        0      0        2 
   2  chr2_120308454     ASom    A    G        0      0        2 
   2  chr2_120308454     HCab    A    G        0      0        2 
   2  chr2_120308454     HPrz    A    G        0      0        2 
   2  chr2_120308454     ZBoe    A    G        1      2        2 
   2  chr2_120308454     ZGre    A    G        0      0        2 
   2  chr2_120308454     ZHar    A    G        0      0        2 
   2  chr2_120308454   Sample    A    G        0      0        2 
   2  chr2_120308556     AAsi    C    G      0.5      1        2 
   2  chr2_120308556     AKia    C    G        0      0        2 
   2  chr2_120308556     AOna    C    G        0      0        2 
   2  chr2_120308556     ASom    C    G        0      0        2 
   2  chr2_120308556     HCab    C    G        0      0        2 
   2  chr2_120308556     HPrz    C    G        0      0        2 
   2  chr2_120308556     ZBoe    C    G        0      0        2 
   2  chr2_120308556     ZGre    C    G        0      0        2 
   2  chr2_120308556     ZHar    C    G        0      0        2 
   2  chr2_120308556   Sample    C    G        0      0        2 
   2  chr2_120312507     AAsi    C    T        0      0        2 
   2  chr2_120312507     AKia    C    T        0      0        2 
   2  chr2_120312507     AOna    C    T        0      0        2 
   2  chr2_120312507     ASom    C    T        0      0        2 
   2  chr2_120312507     HCab    C    T      0.5      1        2 
   2  chr2_120312507     HPrz    C    T      0.5      1        2 
   2  chr2_120312507     ZBoe    C    T        0      0        2 
   2  chr2_120312507     ZGre    C    T        0      0        2 
   2  chr2_120312507     ZHar    C    T        0      0        2 
   2  chr2_120312507   Sample    C    T        1      2        2 
   2  chr2_120312719     AAsi    G    A        0      0        2 
   2  chr2_120312719     AKia    G    A        0      0        2 
   2  chr2_120312719     AOna    G    A        0      0        2 
   2  chr2_120312719     ASom    G    A        0      0        2 
   2  chr2_120312719     HCab    G    A        1      2        2 
   2  chr2_120312719     HPrz    G    A        1      2        2 
   2  chr2_120312719     ZBoe    G    A        0      0        2 
   2  chr2_120312719     ZGre    G    A        0      0        2 
   2  chr2_120312719     ZHar    G    A        0      0        2 
   2  chr2_120312719   Sample    G    A        1      2        2 
   2  chr2_120313864     AAsi    C    A        0      0        2 
   2  chr2_120313864     AKia    C    A        0      0        2 
   2  chr2_120313864     AOna    C    A        0      0        2 
   2  chr2_120313864     ASom    C    A        0      0        2 
   2  chr2_120313864     HCab    C    A        1      2        2 
   2  chr2_120313864     HPrz    C    A        1      2        2 
   2  chr2_120313864     ZBoe    C    A        0      0        2 
   2  chr2_120313864     ZGre    C    A        0      0        2 
   2  chr2_120313864     ZHar    C    A        0      0        2 
   2  chr2_120313864   Sample    C    A        1      2        2 
   2  chr2_120314574     AAsi    C    A        0      0        2 
   2  chr2_120314574     AKia    C    A        0      0        2 
   2  chr2_120314574     AOna    C    A        0      0        2 
   2  chr2_120314574     ASom    C    A        0      0        2 
   2  chr2_120314574     HCab    C    A        1      2        2 
   2  chr2_120314574     HPrz    C    A        1      2        2 
   2  chr2_120314574     ZBoe    C    A        0      0        2 
   2  chr2_120314574     ZGre    C    A        0      0        2 
   2  chr2_120314574     ZHar    C    A        0      0        2 
   2  chr2_120314574   Sample    C    A        1      2        2 
   2  chr2_120315614     AAsi    G    A        0      0        2 
   2  chr2_120315614     AKia    G    A        0      0        2 
   2  chr2_120315614     AOna    G    A        0      0        2 
   2  chr2_120315614     ASom    G    A        0      0        2 
   2  chr2_120315614     HCab    G    A        1      2        2 
   2  chr2_120315614     HPrz    G    A        1      2        2 
   2  chr2_120315614     ZBoe    G    A        0      0        2 
   2  chr2_120315614     ZGre    G    A        0      0        2 
   2  chr2_120315614     ZHar    G    A        0      0        2 
   2  chr2_120315614   Sample    G    A        1      2        2 
   2  chr2_120318400     AAsi    G    A        0      0        2 
   2  chr2_120318400     AKia    G    A        0      0        2 
   2  chr2_120318400     AOna    G    A        0      0        2 
   2  chr2_120318400     ASom    G    A        0      0        2 
   2  chr2_120318400     HCab    G    A        1      2        2 
   2  chr2_120318400     HPrz    G    A        1      2        2 
   2  chr2_120318400     ZBoe    G    A        0      0        2 
   2  chr2_120318400     ZGre    G    A        0      0        2 
   2  chr2_120318400     ZHar    G    A        0      0        2 
   2  chr2_120318400   Sample    G    A        1      2        2 
   2  chr2_120320150     AAsi    A    C        0      0        2 
   2  chr2_120320150     AKia    A    C        0      0        2 
   2  chr2_120320150     AOna    A    C        0      0        2 
   2  chr2_120320150     ASom    A    C        0      0        2 
   2  chr2_120320150     HCab    A    C        1      2        2 
   2  chr2_120320150     HPrz    A    C        1      2        2 
   2  chr2_120320150     ZBoe    A    C        0      0        2 
   2  chr2_120320150     ZGre    A    C        0      0        2 
   2  chr2_120320150     ZHar    A    C        0      0        2 
   2  chr2_120320150   Sample    A    C        1      2        2 
   2  chr2_120320221     AAsi    T    C        1      2        2 
   2  chr2_120320221     AKia    T    C        0      0        2 
   2  chr2_120320221     AOna    T    C        0      0        2 
   2  chr2_120320221     ASom    T    C        1      2        2 
   2  chr2_120320221     HCab    T    C        0      0        2 
   2  chr2_120320221     HPrz    T    C        0      0        2 
   2  chr2_120320221     ZBoe    T    C        0      0        2 
   2  chr2_120320221     ZGre    T    C        0      0        2 
   2  chr2_120320221     ZHar    T    C        0      0        2 
   2  chr2_120320221   Sample    T    C        0      0        2 
   2  chr2_120321286     AAsi    T    C        0      0        2 
   2  chr2_120321286     AKia    T    C        0      0        2 
   2  chr2_120321286     AOna    T    C        0      0        2 
   2  chr2_120321286     ASom    T    C        0      0        2 
   2  chr2_120321286     HCab    T    C        0      0        2 
   2  chr2_120321286     HPrz    T    C        0      0        2 
   2  chr2_120321286     ZBoe    T    C        0      0        2 
   2  chr2_120321286     ZGre    T    C        0      0        2 
   2  chr2_120321286     ZHar    T    C        1      2        2 
   2  chr2_120321286   Sample    T    C        0      0        2 
   2  chr2_120322525     AAsi    A    G        1      2        2 
   2  chr2_120322525     AKia    A    G        0      0        2 
   2  chr2_120322525     AOna    A    G        0      0        2 
   2  chr2_120322525     ASom    A    G        1      2        2 
   2  chr2_120322525     HCab    A    G        0      0        2 
   2  chr2_120322525     HPrz    A    G        0      0        2 
   2  chr2_120322525     ZBoe    A    G        0      0        2 
   2  chr2_120322525     ZGre    A    G        0      0        2 
   2  chr2_120322525     ZHar    A    G        0      0        2 
   2  chr2_120322525   Sample    A    G        0      0        2 
   2  chr2_120322838     AAsi    A    G        0      0        2 
   2  chr2_120322838     AKia    A    G        0      0        2 
   2  chr2_120322838     AOna    A    G        0      0        2 
   2  chr2_120322838     ASom    A    G        0      0        2 
   2  chr2_120322838     HCab    A    G        0      0        2 
   2  chr2_120322838     HPrz    A    G        0      0        2 
   2  chr2_120322838     ZBoe    A    G        0      0        2 
   2  chr2_120322838     ZGre    A    G        1      2        2 
   2  chr2_120322838     ZHar    A    G        0      0        2 
   2  chr2_120322838   Sample    A    G        0      0        2 
   2  chr2_120323455     AAsi    A    G        0      0        2 
   2  chr2_120323455     AKia    A    G        0      0        2 
   2  chr2_120323455     AOna    A    G        0      0        2 
   2  chr2_120323455     ASom    A    G        0      0        2 
   2  chr2_120323455     HCab    A    G        1      2        2 
   2  chr2_120323455     HPrz    A    G        1      2        2 
   2  chr2_120323455     ZBoe    A    G        0      0        2 
   2  chr2_120323455     ZGre    A    G        0      0        2 
   2  chr2_120323455     ZHar    A    G        0      0        2 
   2  chr2_120323455   Sample    A    G        1      2        2 
   2  chr2_120337404     AAsi    A    G        0      0        2 
   2  chr2_120337404     AKia    A    G        0      0        2 
   2  chr2_120337404     AOna    A    G        0      0        2 
   2  chr2_120337404     ASom    A    G        0      0        2 
   2  chr2_120337404     HCab    A    G      0.5      1        2 
   2  chr2_120337404     HPrz    A    G        0      0        2 
   2  chr2_120337404     ZBoe    A    G        0      0        2 
   2  chr2_120337404     ZGre    A    G        0      0        2 
   2  chr2_120337404     ZHar    A    G        0      0        2 
   2  chr2_120337404   Sample    A    G        1      2        2 
   2  chr2_120338682     AAsi    T    C        0      0        2 
   2  chr2_120338682     AKia    T    C        0      0        2 
   2  chr2_120338682     AOna    T    C        0      0        2 
   2  chr2_120338682     ASom    T    C        0      0        2 
   2  chr2_120338682     HCab    T    C        1      2        2 
   2  chr2_120338682     HPrz    T    C        1      2        2 
   2  chr2_120338682     ZBoe    T    C        0      0        2 
   2  chr2_120338682     ZGre    T    C        0      0        2 
   2  chr2_120338682     ZHar    T    C        0      0        2 
   2  chr2_120338682   Sample    T    C        1      2        2 
   2  chr2_120339222     AAsi    A    T        0      0        2 
   2  chr2_120339222     AKia    A    T        0      0        2 
   2  chr2_120339222     AOna    A    T        0      0        2 
   2  chr2_120339222     ASom    A    T        0      0        2 
   2  chr2_120339222     HCab    A    T        1      2        2 
   2  chr2_120339222     HPrz    A    T        1      2        2 
   2  chr2_120339222     ZBoe    A    T        0      0        2 
   2  chr2_120339222     ZGre    A    T        0      0        2 
   2  chr2_120339222     ZHar    A    T        0      0        2 
   2  chr2_120339222   Sample    A    T        1      2        2 
   2  chr2_120342274     AAsi    G    T        0      0        2 
   2  chr2_120342274     AKia    G    T        1      2        2 
   2  chr2_120342274     AOna    G    T        1      2        2 
   2  chr2_120342274     ASom    G    T        0      0        2 
   2  chr2_120342274     HCab    G    T        0      0        2 
   2  chr2_120342274     HPrz    G    T        0      0        2 
   2  chr2_120342274     ZBoe    G    T        0      0        2 
   2  chr2_120342274     ZGre    G    T        0      0        2 
   2  chr2_120342274     ZHar    G    T        0      0        2 
   2  chr2_120342274   Sample    G    T        0      0        2 
   2  chr2_120344943     AAsi    T    G        0      0        2 
   2  chr2_120344943     AKia    T    G        1      2        2 
   2  chr2_120344943     AOna    T    G        0      0        2 
   2  chr2_120344943     ASom    T    G        0      0        2 
   2  chr2_120344943     HCab    T    G        0      0        2 
   2  chr2_120344943     HPrz    T    G        0      0        2 
   2  chr2_120344943     ZBoe    T    G        0      0        2 
   2  chr2_120344943     ZGre    T    G        0      0        2 
   2  chr2_120344943     ZHar    T    G        0      0        2 
   2  chr2_120344943   Sample    T    G        0      0        2 
   2  chr2_120345701     AAsi    C    A        0      0        2 
   2  chr2_120345701     AKia    C    A        0      0        2 
   2  chr2_120345701     AOna    C    A        0      0        2 
   2  chr2_120345701     ASom    C    A        0      0        2 
   2  chr2_120345701     HCab    C    A        0      0        2 
   2  chr2_120345701     HPrz    C    A        0      0        2 
   2  chr2_120345701     ZBoe    C    A      0.5      1        2 
   2  chr2_120345701     ZGre    C    A        0      0        2 
   2  chr2_120345701     ZHar    C    A        0      0        2 
   2  chr2_120345701   Sample    C    A        0      0        2 
   2  chr2_120346067     AAsi    A    T        0      0        2 
   2  chr2_120346067     AKia    A    T        0      0        2 
   2  chr2_120346067     AOna    A    T        0      0        2 
   2  chr2_120346067     ASom    A    T        0      0        2 
   2  chr2_120346067     HCab    A    T        0      0        2 
   2  chr2_120346067     HPrz    A    T        0      0        2 
   2  chr2_120346067     ZBoe    A    T        1      2        2 
   2  chr2_120346067     ZGre    A    T        1      2        2 
   2  chr2_120346067     ZHar    A    T        1      2        2 
   2  chr2_120346067   Sample    A    T        0      0        2 
   2  chr2_120356582     AAsi    A    G        1      2        2 
   2  chr2_120356582     AKia    A    G        0      0        2 
   2  chr2_120356582     AOna    A    G        0      0        2 
   2  chr2_120356582     ASom    A    G        0      0        2 
   2  chr2_120356582     HCab    A    G        0      0        2 
   2  chr2_120356582     HPrz    A    G        0      0        2 
   2  chr2_120356582     ZBoe    A    G        0      0        2 
   2  chr2_120356582     ZGre    A    G        0      0        2 
   2  chr2_120356582     ZHar    A    G        0      0        2 
   2  chr2_120356582   Sample    A    G        0      0        2 
   2  chr2_120362548     AAsi    T    G        0      0        2 
   2  chr2_120362548     AKia    T    G        0      0        2 
   2  chr2_120362548     AOna    T    G        0      0        2 
   2  chr2_120362548     ASom    T    G        0      0        2 
   2  chr2_120362548     HCab    T    G      0.5      1        2 
   2  chr2_120362548     HPrz    T    G      0.5      1        2 
   2  chr2_120362548     ZBoe    T    G        0      0        2 
   2  chr2_120362548     ZGre    T    G        0      0        2 
   2  chr2_120362548     ZHar    T    G        0      0        2 
   2  chr2_120362548   Sample    T    G        1      2        2 
   2  chr2_120366318     AAsi    C    T        0      0        2 
   2  chr2_120366318     AKia    C    T        0      0        2 
   2  chr2_120366318     AOna    C    T        0      0        2 
   2  chr2_120366318     ASom    C    T        0      0        2 
   2  chr2_120366318     HCab    C    T        1      2        2 
   2  chr2_120366318     HPrz    C    T        1      2        2 
   2  chr2_120366318     ZBoe    C    T        0      0        2 
   2  chr2_120366318     ZGre    C    T        0      0        2 
   2  chr2_120366318     ZHar    C    T        0      0        2 
   2  chr2_120366318   Sample    C    T        1      2        2 
   2  chr2_120366568     AAsi    G    T        0      0        2 
   2  chr2_120366568     AKia    G    T        0      0        2 
   2  chr2_120366568     AOna    G    T        0      0        2 
   2  chr2_120366568     ASom    G    T        0      0        2 
   2  chr2_120366568     HCab    G    T        0      0        2 
   2  chr2_120366568     HPrz    G    T        0      0        2 
   2  chr2_120366568     ZBoe    G    T      0.5      1        2 
   2  chr2_120366568     ZGre    G    T        0      0        2 
   2  chr2_120366568     ZHar    G    T        0      0        2 
   2  chr2_120366568   Sample    G    T        0      0        2 
   2  chr2_120369739     AAsi    C    T        0      0        2 
   2  chr2_120369739     AKia    C    T        0      0        2 
   2  chr2_120369739     AOna    C    T        0      0        2 
   2  chr2_120369739     ASom    C    T        0      0        2 
   2  chr2_120369739     HCab    C    T        1      2        2 
   2  chr2_120369739     HPrz    C    T        1      2        2 
   2  chr2_120369739     ZBoe    C    T        0      0        2 
   2  chr2_120369739     ZGre    C    T        0      0        2 
   2  chr2_120369739     ZHar    C    T        0      0        2 
   2  chr2_120369739   Sample    C    T        1      2        2 
   2  chr2_120376216     AAsi    A    G        0      0        2 
   2  chr2_120376216     AKia    A    G        1      2        2 
   2  chr2_120376216     AOna    A    G        0      0        2 
   2  chr2_120376216     ASom    A    G        0      0        2 
   2  chr2_120376216     HCab    A    G        0      0        2 
   2  chr2_120376216     HPrz    A    G        0      0        2 
   2  chr2_120376216     ZBoe    A    G        0      0        2 
   2  chr2_120376216     ZGre    A    G        0      0        2 
   2  chr2_120376216     ZHar    A    G        0      0        2 
   2  chr2_120376216   Sample    A    G        0      0        2 
   2  chr2_120377014     AAsi    G    C        0      0        2 
   2  chr2_120377014     AKia    G    C        0      0        2 
   2  chr2_120377014     AOna    G    C        0      0        2 
   2  chr2_120377014     ASom    G    C        0      0        2 
   2  chr2_120377014     HCab    G    C        1      2        2 
   2  chr2_120377014     HPrz    G    C        1      2        2 
   2  chr2_120377014     ZBoe    G    C        0      0        2 
   2  chr2_120377014     ZGre    G    C        0      0        2 
   2  chr2_120377014     ZHar    G    C        0      0        2 
   2  chr2_120377014   Sample    G    C        1      2        2 
   2  chr2_120378376     AAsi    G    A        0      0        2 
   2  chr2_120378376     AKia    G    A        0      0        2 
   2  chr2_120378376     AOna    G    A        0      0        2 
   2  chr2_120378376     ASom    G    A        0      0        2 
   2  chr2_120378376     HCab    G    A        0      0        2 
   2  chr2_120378376     HPrz    G    A      0.5      1        2 
   2  chr2_120378376     ZBoe    G    A        0      0        2 
   2  chr2_120378376     ZGre    G    A        0      0        2 
   2  chr2_120378376     ZHar    G    A        0      0        2 
   2  chr2_120378376   Sample    G    A        0      0        2 
   2  chr2_120383583     AAsi    A    G        0      0        2 
   2  chr2_120383583     AKia    A    G        0      0        2 
   2  chr2_120383583     AOna    A    G        0      0        2 
   2  chr2_120383583     ASom    A    G        0      0        2 
   2  chr2_120383583     HCab    A    G        1      2        2 
   2  chr2_120383583     HPrz    A    G        1      2        2 
   2  chr2_120383583     ZBoe    A    G        0      0        2 
   2  chr2_120383583     ZGre    A    G        0      0        2 
   2  chr2_120383583     ZHar    A    G        0      0        2 
   2  chr2_120383583   Sample    A    G        1      2        2 
   2  chr2_120386636     AAsi    C    T        1      2        2 
   2  chr2_120386636     AKia    C    T        0      0        2 
   2  chr2_120386636     AOna    C    T        0      0        2 
   2  chr2_120386636     ASom    C    T        0      0        2 
   2  chr2_120386636     HCab    C    T        0      0        2 
   2  chr2_120386636     HPrz    C    T        0      0        2 
   2  chr2_120386636     ZBoe    C    T        0      0        2 
   2  chr2_120386636     ZGre    C    T        0      0        2 
   2  chr2_120386636     ZHar    C    T        0      0        2 
   2  chr2_120386636   Sample    C    T        0      0        2 
   2  chr2_120393912     AAsi    A    G        1      2        2 
   2  chr2_120393912     AKia    A    G        0      0        2 
   2  chr2_120393912     AOna    A    G        0      0        2 
   2  chr2_120393912     ASom    A    G        1      2        2 
   2  chr2_120393912     HCab    A    G        0      0        2 
   2  chr2_120393912     HPrz    A    G        0      0        2 
   2  chr2_120393912     ZBoe    A    G        0      0        2 
   2  chr2_120393912     ZGre    A    G        0      0        2 
   2  chr2_120393912     ZHar    A    G        0      0        2 
   2  chr2_120393912   Sample    A    G        0      0        2 
   2  chr2_120397854     AAsi    A    G        0      0        2 
   2  chr2_120397854     AKia    A    G        0      0        2 
   2  chr2_120397854     AOna    A    G        0      0        2 
   2  chr2_120397854     ASom    A    G        0      0        2 
   2  chr2_120397854     HCab    A    G        0      0        2 
   2  chr2_120397854     HPrz    A    G      0.5      1        2 
   2  chr2_120397854     ZBoe    A    G        0      0        2 
   2  chr2_120397854     ZGre    A    G        0      0        2 
   2  chr2_120397854     ZHar    A    G        0      0        2 
   2  chr2_120397854   Sample    A    G        0      0        2 
   2  chr2_120397923     AAsi    C    G        0      0        2 
   2  chr2_120397923     AKia    C    G        0      0        2 
   2  chr2_120397923     AOna    C    G        0      0        2 
   2  chr2_120397923     ASom    C    G        0      0        2 
   2  chr2_120397923     HCab    C    G        0      0        2 
   2  chr2_120397923     HPrz    C    G        0      0        2 
   2  chr2_120397923     ZBoe    C    G        0      0        2 
   2  chr2_120397923     ZGre    C    G      0.5      1        2 
   2  chr2_120397923     ZHar    C    G        0      0        2 
   2  chr2_120397923   Sample    C    G        0      0        2 
   2  chr2_120400512     AAsi    G    A        1      2        2 
   2  chr2_120400512     AKia    G    A        0      0        2 
   2  chr2_120400512     AOna    G    A        0      0        2 
   2  chr2_120400512     ASom    G    A        1      2        2 
   2  chr2_120400512     HCab    G    A        0      0        2 
   2  chr2_120400512     HPrz    G    A        0      0        2 
   2  chr2_120400512     ZBoe    G    A        0      0        2 
   2  chr2_120400512     ZGre    G    A        0      0        2 
   2  chr2_120400512     ZHar    G    A        0      0        2 
   2  chr2_120400512   Sample    G    A        0      0        2 
   2  chr2_120409398     AAsi    G    A        0      0        2 
   2  chr2_120409398     AKia    G    A        0      0        2 
   2  chr2_120409398     AOna    G    A        0      0        2 
   2  chr2_120409398     ASom    G    A        0      0        2 
   2  chr2_120409398     HCab    G    A        1      2        2 
   2  chr2_120409398     HPrz    G    A        1      2        2 
   2  chr2_120409398     ZBoe    G    A        0      0        2 
   2  chr2_120409398     ZGre    G    A        0      0        2 
   2  chr2_120409398     ZHar    G    A        0      0        2 
   2  chr2_120409398   Sample    G    A        1      2        2 
   2  chr2_120412938     AAsi    G    C        0      0        2 
   2  chr2_120412938     AKia    G    C        0      0        2 
   2  chr2_120412938     AOna    G    C        0      0        2 
   2  chr2_120412938     ASom    G    C        0      0        2 
   2  chr2_120412938     HCab    G    C        0      0        2 
   2  chr2_120412938     HPrz    G    C      0.5      1        2 
   2  chr2_120412938     ZBoe    G    C        0      0        2 
   2  chr2_120412938     ZGre    G    C        0      0        2 
   2  chr2_120412938     ZHar    G    C        0      0        2 
   2  chr2_120412938   Sample    G    C        0      0        2 
   2  chr2_120415761     AAsi    T    C        0      0        2 
   2  chr2_120415761     AKia    T    C        0      0        2 
   2  chr2_120415761     AOna    T    C        0      0        2 
   2  chr2_120415761     ASom    T    C        0      0        2 
   2  chr2_120415761     HCab    T    C        0      0        2 
   2  chr2_120415761     HPrz    T    C        0      0        2 
   2  chr2_120415761     ZBoe    T    C      0.5      1        2 
   2  chr2_120415761     ZGre    T    C        0      0        2 
   2  chr2_120415761     ZHar    T    C        0      0        2 
   2  chr2_120415761   Sample    T    C        0      0        2 
   2  chr2_120421049     AAsi    T    C        0      0        2 
   2  chr2_120421049     AKia    T    C        0      0        2 
   2  chr2_120421049     AOna    T    C        0      0        2 
   2  chr2_120421049     ASom    T    C        0      0        2 
   2  chr2_120421049     HCab    T    C        0      0        2 
   2  chr2_120421049     HPrz    T    C        0      0        2 
   2  chr2_120421049     ZBoe    T    C        0      0        2 
   2  chr2_120421049     ZGre    T    C        0      0        2 
   2  chr2_120421049     ZHar    T    C      0.5      1        2 
   2  chr2_120421049   Sample    T    C        0      0        2 
   2  chr2_120425119     AAsi    A    G        0      0        2 
   2  chr2_120425119     AKia    A    G        0      0        2 
   2  chr2_120425119     AOna    A    G        1      2        2 
   2  chr2_120425119     ASom    A    G        0      0        2 
   2  chr2_120425119     HCab    A    G        0      0        2 
   2  chr2_120425119     HPrz    A    G        0      0        2 
   2  chr2_120425119     ZBoe    A    G        0      0        2 
   2  chr2_120425119     ZGre    A    G        0      0        2 
   2  chr2_120425119     ZHar    A    G        0      0        2 
   2  chr2_120425119   Sample    A    G        0      0        2 
   2  chr2_120438041     AAsi    T    C        0      0        2 
   2  chr2_120438041     AKia    T    C        0      0        2 
   2  chr2_120438041     AOna    T    C        0      0        2 
   2  chr2_120438041     ASom    T    C        0      0        2 
   2  chr2_120438041     HCab    T    C        0      0        2 
   2  chr2_120438041     HPrz    T    C        0      0        2 
   2  chr2_120438041     ZBoe    T    C        0      0        2 
   2  chr2_120438041     ZGre    T    C      0.5      1        2 
   2  chr2_120438041     ZHar    T    C        0      0        2 
   2  chr2_120438041   Sample    T    C        0      0        2 
   2  chr2_120441314     AAsi    T    C        0      0        2 
   2  chr2_120441314     AKia    T    C        0      0        2 
   2  chr2_120441314     AOna    T    C        0      0        2 
   2  chr2_120441314     ASom    T    C        0      0        2 
   2  chr2_120441314     HCab    T    C        0      0        2 
   2  chr2_120441314     HPrz    T    C        0      0        2 
   2  chr2_120441314     ZBoe    T    C      0.5      1        2 
   2  chr2_120441314     ZGre    T    C        0      0        2 
   2  chr2_120441314     ZHar    T    C        0      0        2 
   2  chr2_120441314   Sample    T    C        0      0        2 
   2  chr2_120446847     AAsi    T    G        0      0        2 
   2  chr2_120446847     AKia    T    G        0      0        2 
   2  chr2_120446847     AOna    T    G        0      0        2 
   2  chr2_120446847     ASom    T    G        0      0        2 
   2  chr2_120446847     HCab    T    G        0      0        2 
   2  chr2_120446847     HPrz    T    G        0      0        2 
   2  chr2_120446847     ZBoe    T    G        0      0        2 
   2  chr2_120446847     ZGre    T    G        0      0        2 
   2  chr2_120446847     ZHar    T    G        1      2        2 
   2  chr2_120446847   Sample    T    G        0      0        2 
   2  chr2_120447611     AAsi    A    T        0      0        2 
   2  chr2_120447611     AKia    A    T        0      0        2 
   2  chr2_120447611     AOna    A    T        0      0        2 
   2  chr2_120447611     ASom    A    T        0      0        2 
   2  chr2_120447611     HCab    A    T        1      2        2 
   2  chr2_120447611     HPrz    A    T        1      2        2 
   2  chr2_120447611     ZBoe    A    T        0      0        2 
   2  chr2_120447611     ZGre    A    T        0      0        2 
   2  chr2_120447611     ZHar    A    T        0      0        2 
   2  chr2_120447611   Sample    A    T        1      2        2 
   2  chr2_120455616     AAsi    C    T        0      0        2 
   2  chr2_120455616     AKia    C    T        0      0        2 
   2  chr2_120455616     AOna    C    T        0      0        2 
   2  chr2_120455616     ASom    C    T        0      0        2 
   2  chr2_120455616     HCab    C    T        0      0        2 
   2  chr2_120455616     HPrz    C    T        0      0        2 
   2  chr2_120455616     ZBoe    C    T        0      0        2 
   2  chr2_120455616     ZGre    C    T        0      0        2 
   2  chr2_120455616     ZHar    C    T        1      2        2 
   2  chr2_120455616   Sample    C    T        0      0        2 
   2  chr2_120455963     AAsi    G    T        0      0        2 
   2  chr2_120455963     AKia    G    T      0.5      1        2 
   2  chr2_120455963     AOna    G    T        0      0        2 
   2  chr2_120455963     ASom    G    T        0      0        2 
   2  chr2_120455963     HCab    G    T        0      0        2 
   2  chr2_120455963     HPrz    G    T        0      0        2 
   2  chr2_120455963     ZBoe    G    T        0      0        2 
   2  chr2_120455963     ZGre    G    T        0      0        2 
   2  chr2_120455963     ZHar    G    T        0      0        2 
   2  chr2_120455963   Sample    G    T        0      0        2 
   2  chr2_120457750     AAsi    A    C        0      0        2 
   2  chr2_120457750     AKia    A    C        0      0        2 
   2  chr2_120457750     AOna    A    C        0      0        2 
   2  chr2_120457750     ASom    A    C        0      0        2 
   2  chr2_120457750     HCab    A    C        1      2        2 
   2  chr2_120457750     HPrz    A    C        1      2        2 
   2  chr2_120457750     ZBoe    A    C        0      0        2 
   2  chr2_120457750     ZGre    A    C        0      0        2 
   2  chr2_120457750     ZHar    A    C        0      0        2 
   2  chr2_120457750   Sample    A    C        1      2        2 
   2  chr2_120459348     AAsi    T    C        0      0        2 
   2  chr2_120459348     AKia    T    C        0      0        2 
   2  chr2_120459348     AOna    T    C        1      2        2 
   2  chr2_120459348     ASom    T    C        0      0        2 
   2  chr2_120459348     HCab    T    C        0      0        2 
   2  chr2_120459348     HPrz    T    C        0      0        2 
   2  chr2_120459348     ZBoe    T    C        0      0        2 
   2  chr2_120459348     ZGre    T    C        0      0        2 
   2  chr2_120459348     ZHar    T    C        0      0        2 
   2  chr2_120459348   Sample    T    C        0      0        2 
   2  chr2_120460919     AAsi    T    C        0      0        2 
   2  chr2_120460919     AKia    T    C        1      2        2 
   2  chr2_120460919     AOna    T    C        0      0        2 
   2  chr2_120460919     ASom    T    C        0      0        2 
   2  chr2_120460919     HCab    T    C        0      0        2 
   2  chr2_120460919     HPrz    T    C        0      0        2 
   2  chr2_120460919     ZBoe    T    C        0      0        2 
   2  chr2_120460919     ZGre    T    C        0      0        2 
   2  chr2_120460919     ZHar    T    C        0      0        2 
   2  chr2_120460919   Sample    T    C        0      0        2 
   2  chr2_120467594     AAsi    T    C        1      2        2 
   2  chr2_120467594     AKia    T    C        0      0        2 
   2  chr2_120467594     AOna    T    C        1      2        2 
   2  chr2_120467594     ASom    T    C        1      2        2 
   2  chr2_120467594     HCab    T    C        0      0        2 
   2  chr2_120467594     HPrz    T    C        0      0        2 
   2  chr2_120467594     ZBoe    T    C        0      0        2 
   2  chr2_120467594     ZGre    T    C        0      0        2 
   2  chr2_120467594     ZHar    T    C        0      0        2 
   2  chr2_120467594   Sample    T    C        0      0        2 
   2  chr2_120468596     AAsi    G    T        0      0        2 
   2  chr2_120468596     AKia    G    T        0      0        2 
   2  chr2_120468596     AOna    G    T        0      0        2 
   2  chr2_120468596     ASom    G    T        0      0        2 
   2  chr2_120468596     HCab    G    T        0      0        2 
   2  chr2_120468596     HPrz    G    T        0      0        2 
   2  chr2_120468596     ZBoe    G    T        0      0        2 
   2  chr2_120468596     ZGre    G    T        1      2        2 
   2  chr2_120468596     ZHar    G    T        0      0        2 
   2  chr2_120468596   Sample    G    T        0      0        2 
   2  chr2_120472284     AAsi    G    C        0      0        2 
   2  chr2_120472284     AKia    G    C        0      0        2 
   2  chr2_120472284     AOna    G    C        0      0        2 
   2  chr2_120472284     ASom    G    C        0      0        2 
   2  chr2_120472284     HCab    G    C        0      0        2 
   2  chr2_120472284     HPrz    G    C        0      0        2 
   2  chr2_120472284     ZBoe    G    C        0      0        2 
   2  chr2_120472284     ZGre    G    C        0      0        2 
   2  chr2_120472284     ZHar    G    C      0.5      1        2 
   2  chr2_120472284   Sample    G    C        0      0        2 
   2  chr2_120474654     AAsi    A    T        0      0        2 
   2  chr2_120474654     AKia    A    T        0      0        2 
   2  chr2_120474654     AOna    A    T        0      0        2 
   2  chr2_120474654     ASom    A    T        0      0        2 
   2  chr2_120474654     HCab    A    T        0      0        2 
   2  chr2_120474654     HPrz    A    T        0      0        2 
   2  chr2_120474654     ZBoe    A    T        0      0        2 
   2  chr2_120474654     ZGre    A    T        1      2        2 
   2  chr2_120474654     ZHar    A    T        0      0        2 
   2  chr2_120474654   Sample    A    T        0      0        2 
   2  chr2_120479258     AAsi    C    T        0      0        2 
   2  chr2_120479258     AKia    C    T        0      0        2 
   2  chr2_120479258     AOna    C    T        0      0        2 
   2  chr2_120479258     ASom    C    T        0      0        2 
   2  chr2_120479258     HCab    C    T        1      2        2 
   2  chr2_120479258     HPrz    C    T        1      2        2 
   2  chr2_120479258     ZBoe    C    T        0      0        2 
   2  chr2_120479258     ZGre    C    T        0      0        2 
   2  chr2_120479258     ZHar    C    T        0      0        2 
   2  chr2_120479258   Sample    C    T        1      2        2 
   2  chr2_120483129     AAsi    T    C        0      0        2 
   2  chr2_120483129     AKia    T    C        0      0        2 
   2  chr2_120483129     AOna    T    C        1      2        2 
   2  chr2_120483129     ASom    T    C        0      0        2 
   2  chr2_120483129     HCab    T    C        0      0        2 
   2  chr2_120483129     HPrz    T    C        0      0        2 
   2  chr2_120483129     ZBoe    T    C        0      0        2 
   2  chr2_120483129     ZGre    T    C        0      0        2 
   2  chr2_120483129     ZHar    T    C        0      0        2 
   2  chr2_120483129   Sample    T    C        0      0        2 
   2  chr2_120488360     AAsi    G    C        0      0        2 
   2  chr2_120488360     AKia    G    C        0      0        2 
   2  chr2_120488360     AOna    G    C        0      0        2 
   2  chr2_120488360     ASom    G    C        0      0        2 
   2  chr2_120488360     HCab    G    C        1      2        2 
   2  chr2_120488360     HPrz    G    C        1      2        2 
   2  chr2_120488360     ZBoe    G    C        0      0        2 
   2  chr2_120488360     ZGre    G    C        0      0        2 
   2  chr2_120488360     ZHar    G    C        0      0        2 
   2  chr2_120488360   Sample    G    C        1      2        2 
   2  chr2_120488384     AAsi    G    C        0      0        2 
   2  chr2_120488384     AKia    G    C        0      0        2 
   2  chr2_120488384     AOna    G    C        0      0        2 
   2  chr2_120488384     ASom    G    C        0      0        2 
   2  chr2_120488384     HCab    G    C        0      0        2 
   2  chr2_120488384     HPrz    G    C        0      0        2 
   2  chr2_120488384     ZBoe    G    C      0.5      1        2 
   2  chr2_120488384     ZGre    G    C        0      0        2 
   2  chr2_120488384     ZHar    G    C        0      0        2 
   2  chr2_120488384   Sample    G    C        0      0        2 
   2  chr2_120496067     AAsi    T    C        0      0        2 
   2  chr2_120496067     AKia    T    C        0      0        2 
   2  chr2_120496067     AOna    T    C        0      0        2 
   2  chr2_120496067     ASom    T    C        0      0        2 
   2  chr2_120496067     HCab    T    C        0      0        2 
   2  chr2_120496067     HPrz    T    C        0      0        2 
   2  chr2_120496067     ZBoe    T    C        0      0        2 
   2  chr2_120496067     ZGre    T    C        1      2        2 
   2  chr2_120496067     ZHar    T    C        0      0        2 
   2  chr2_120496067   Sample    T    C        0      0        2 
   2  chr2_120497953     AAsi    G    A        0      0        2 
   2  chr2_120497953     AKia    G    A        0      0        2 
   2  chr2_120497953     AOna    G    A        0      0        2 
   2  chr2_120497953     ASom    G    A        0      0        2 
   2  chr2_120497953     HCab    G    A        1      2        2 
   2  chr2_120497953     HPrz    G    A        1      2        2 
   2  chr2_120497953     ZBoe    G    A        0      0        2 
   2  chr2_120497953     ZGre    G    A        0      0        2 
   2  chr2_120497953     ZHar    G    A        0      0        2 
   2  chr2_120497953   Sample    G    A        1      2        2 
   2  chr2_120501240     AAsi    A    G        0      0        2 
   2  chr2_120501240     AKia    A    G        0      0        2 
   2  chr2_120501240     AOna    A    G        0      0        2 
   2  chr2_120501240     ASom    A    G        0      0        2 
   2  chr2_120501240     HCab    A    G        0      0        2 
   2  chr2_120501240     HPrz    A    G      0.5      1        2 
   2  chr2_120501240     ZBoe    A    G        0      0        2 
   2  chr2_120501240     ZGre    A    G        0      0        2 
   2  chr2_120501240     ZHar    A    G        0      0        2 
   2  chr2_120501240   Sample    A    G        0      0        2 
   2  chr2_120511161     AAsi    A    G        0      0        2 
   2  chr2_120511161     AKia    A    G        1      2        2 
   2  chr2_120511161     AOna    A    G        0      0        2 
   2  chr2_120511161     ASom    A    G        0      0        2 
   2  chr2_120511161     HCab    A    G        0      0        2 
   2  chr2_120511161     HPrz    A    G        0      0        2 
   2  chr2_120511161     ZBoe    A    G        0      0        2 
   2  chr2_120511161     ZGre    A    G        0      0        2 
   2  chr2_120511161     ZHar    A    G        0      0        2 
   2  chr2_120511161   Sample    A    G        0      0        2 
   2  chr2_120516383     AAsi    G    T        0      0        2 
   2  chr2_120516383     AKia    G    T        0      0        2 
   2  chr2_120516383     AOna    G    T        0      0        2 
   2  chr2_120516383     ASom    G    T        0      0        2 
   2  chr2_120516383     HCab    G    T        1      2        2 
   2  chr2_120516383     HPrz    G    T        1      2        2 
   2  chr2_120516383     ZBoe    G    T        0      0        2 
   2  chr2_120516383     ZGre    G    T        0      0        2 
   2  chr2_120516383     ZHar    G    T        0      0        2 
   2  chr2_120516383   Sample    G    T        1      2        2 
   2  chr2_120519713     AAsi    G    A        0      0        2 
   2  chr2_120519713     AKia    G    A        0      0        2 
   2  chr2_120519713     AOna    G    A        0      0        2 
   2  chr2_120519713     ASom    G    A        0      0        2 
   2  chr2_120519713     HCab    G    A        1      2        2 
   2  chr2_120519713     HPrz    G    A        1      2        2 
   2  chr2_120519713     ZBoe    G    A        0      0        2 
   2  chr2_120519713     ZGre    G    A        0      0        2 
   2  chr2_120519713     ZHar    G    A        0      0        2 
   2  chr2_120519713   Sample    G    A        1      2        2 
   2  chr2_120519844     AAsi    G    A        0      0        2 
   2  chr2_120519844     AKia    G    A        0      0        2 
   2  chr2_120519844     AOna    G    A        0      0        2 
   2  chr2_120519844     ASom    G    A        0      0        2 
   2  chr2_120519844     HCab    G    A        0      0        2 
   2  chr2_120519844     HPrz    G    A        0      0        2 
   2  chr2_120519844     ZBoe    G    A        0      0        2 
   2  chr2_120519844     ZGre    G    A        0      0        2 
   2  chr2_120519844     ZHar    G    A        1      2        2 
   2  chr2_120519844   Sample    G    A        0      0        2 
   2  chr2_120521894     AAsi    A    G        0      0        2 
   2  chr2_120521894     AKia    A    G        0      0        2 
   2  chr2_120521894     AOna    A    G        0      0        2 
   2  chr2_120521894     ASom    A    G        0      0        2 
   2  chr2_120521894     HCab    A    G        1      2        2 
   2  chr2_120521894     HPrz    A    G        1      2        2 
   2  chr2_120521894     ZBoe    A    G        0      0        2 
   2  chr2_120521894     ZGre    A    G        0      0        2 
   2  chr2_120521894     ZHar    A    G        0      0        2 
   2  chr2_120521894   Sample    A    G        1      2        2 
   2  chr2_120523866     AAsi    T    G        0      0        2 
   2  chr2_120523866     AKia    T    G        0      0        2 
   2  chr2_120523866     AOna    T    G        0      0        2 
   2  chr2_120523866     ASom    T    G        0      0        2 
   2  chr2_120523866     HCab    T    G        1      2        2 
   2  chr2_120523866     HPrz    T    G        1      2        2 
   2  chr2_120523866     ZBoe    T    G        0      0        2 
   2  chr2_120523866     ZGre    T    G        0      0        2 
   2  chr2_120523866     ZHar    T    G        0      0        2 
   2  chr2_120523866   Sample    T    G        1      2        2 
   2  chr2_120529176     AAsi    T    C        0      0        2 
   2  chr2_120529176     AKia    T    C        0      0        2 
   2  chr2_120529176     AOna    T    C        0      0        2 
   2  chr2_120529176     ASom    T    C        0      0        2 
   2  chr2_120529176     HCab    T    C        1      2        2 
   2  chr2_120529176     HPrz    T    C        1      2        2 
   2  chr2_120529176     ZBoe    T    C        0      0        2 
   2  chr2_120529176     ZGre    T    C        0      0        2 
   2  chr2_120529176     ZHar    T    C        0      0        2 
   2  chr2_120529176   Sample    T    C        1      2        2 
   2  chr2_120529410     AAsi    C    T        0      0        2 
   2  chr2_120529410     AKia    C    T        0      0        2 
   2  chr2_120529410     AOna    C    T        0      0        2 
   2  chr2_120529410     ASom    C    T        0      0        2 
   2  chr2_120529410     HCab    C    T        1      2        2 
   2  chr2_120529410     HPrz    C    T        1      2        2 
   2  chr2_120529410     ZBoe    C    T        0      0        2 
   2  chr2_120529410     ZGre    C    T        0      0        2 
   2  chr2_120529410     ZHar    C    T        0      0        2 
   2  chr2_120529410   Sample    C    T        1      2        2 
   2  chr2_120536386     AAsi    T    A        0      0        2 
   2  chr2_120536386     AKia    T    A        0      0        2 
   2  chr2_120536386     AOna    T    A        0      0        2 
   2  chr2_120536386     ASom    T    A        0      0        2 
   2  chr2_120536386     HCab    T    A        1      2        2 
   2  chr2_120536386     HPrz    T    A        1      2        2 
   2  chr2_120536386     ZBoe    T    A        0      0        2 
   2  chr2_120536386     ZGre    T    A        0      0        2 
   2  chr2_120536386     ZHar    T    A        0      0        2 
   2  chr2_120536386   Sample    T    A        1      2        2 
   2  chr2_120543034     AAsi    T    C        0      0        2 
   2  chr2_120543034     AKia    T    C        0      0        2 
   2  chr2_120543034     AOna    T    C        0      0        2 
   2  chr2_120543034     ASom    T    C        0      0        2 
   2  chr2_120543034     HCab    T    C        0      0        2 
   2  chr2_120543034     HPrz    T    C        0      0        2 
   2  chr2_120543034     ZBoe    T    C        0      0        2 
   2  chr2_120543034     ZGre    T    C      0.5      1        2 
   2  chr2_120543034     ZHar    T    C        0      0        2 
   2  chr2_120543034   Sample    T    C        0      0        2 
   2  chr2_120543740     AAsi    T    A        0      0        2 
   2  chr2_120543740     AKia    T    A        0      0        2 
   2  chr2_120543740     AOna    T    A        0      0        2 
   2  chr2_120543740     ASom    T    A        0      0        2 
   2  chr2_120543740     HCab    T    A        1      2        2 
   2  chr2_120543740     HPrz    T    A        1      2        2 
   2  chr2_120543740     ZBoe    T    A        0      0        2 
   2  chr2_120543740     ZGre    T    A        0      0        2 
   2  chr2_120543740     ZHar    T    A        0      0        2 
   2  chr2_120543740   Sample    T    A        1      2        2 
   2  chr2_120555415     AAsi    T    C        0      0        2 
   2  chr2_120555415     AKia    T    C        0      0        2 
   2  chr2_120555415     AOna    T    C        0      0        2 
   2  chr2_120555415     ASom    T    C        0      0        2 
   2  chr2_120555415     HCab    T    C        1      2        2 
   2  chr2_120555415     HPrz    T    C        1      2        2 
   2  chr2_120555415     ZBoe    T    C      0.5      1        2 
   2  chr2_120555415     ZGre    T    C        0      0        2 
   2  chr2_120555415     ZHar    T    C        0      0        2 
   2  chr2_120555415   Sample    T    C        1      2        2 
   2  chr2_120555558     AAsi    A    G        0      0        2 
   2  chr2_120555558     AKia    A    G        0      0        2 
   2  chr2_120555558     AOna    A    G        0      0        2 
   2  chr2_120555558     ASom    A    G        0      0        2 
   2  chr2_120555558     HCab    A    G        0      0        2 
   2  chr2_120555558     HPrz    A    G      0.5      1        2 
   2  chr2_120555558     ZBoe    A    G        0      0        2 
   2  chr2_120555558     ZGre    A    G        0      0        2 
   2  chr2_120555558     ZHar    A    G        0      0        2 
   2  chr2_120555558   Sample    A    G        0      0        2 
   2  chr2_120559182     AAsi    A    G        0      0        2 
   2  chr2_120559182     AKia    A    G        0      0        2 
   2  chr2_120559182     AOna    A    G        0      0        2 
   2  chr2_120559182     ASom    A    G        0      0        2 
   2  chr2_120559182     HCab    A    G        1      2        2 
   2  chr2_120559182     HPrz    A    G        1      2        2 
   2  chr2_120559182     ZBoe    A    G        0      0        2 
   2  chr2_120559182     ZGre    A    G        0      0        2 
   2  chr2_120559182     ZHar    A    G        0      0        2 
   2  chr2_120559182   Sample    A    G        1      2        2 
   2  chr2_120559948     AAsi    T    C        0      0        2 
   2  chr2_120559948     AKia    T    C        0      0        2 
   2  chr2_120559948     AOna    T    C        0      0        2 
   2  chr2_120559948     ASom    T    C        0      0        2 
   2  chr2_120559948     HCab    T    C        1      2        2 
   2  chr2_120559948     HPrz    T    C        1      2        2 
   2  chr2_120559948     ZBoe    T    C        0      0        2 
   2  chr2_120559948     ZGre    T    C        0      0        2 
   2  chr2_120559948     ZHar    T    C        0      0        2 
   2  chr2_120559948   Sample    T    C        1      2        2 
   2  chr2_120561970     AAsi    T    C        0      0        2 
   2  chr2_120561970     AKia    T    C        0      0        2 
   2  chr2_120561970     AOna    T    C        0      0        2 
   2  chr2_120561970     ASom    T    C        0      0        2 
   2  chr2_120561970     HCab    T    C        1      2        2 
   2  chr2_120561970     HPrz    T    C        1      2        2 
   2  chr2_120561970     ZBoe    T    C        0      0        2 
   2  chr2_120561970     ZGre    T    C        0      0        2 
   2  chr2_120561970     ZHar    T    C        0      0        2 
   2  chr2_120561970   Sample    T    C        1      2        2 
   2  chr2_120563891     AAsi    T    G        0      0        2 
   2  chr2_120563891     AKia    T    G        0      0        2 
   2  chr2_120563891     AOna    T    G        0      0        2 
   2  chr2_120563891     ASom    T    G        0      0        2 
   2  chr2_120563891     HCab    T    G        1      2        2 
   2  chr2_120563891     HPrz    T    G        1      2        2 
   2  chr2_120563891     ZBoe    T    G        0      0        2 
   2  chr2_120563891     ZGre    T    G        0      0        2 
   2  chr2_120563891     ZHar    T    G        0      0        2 
   2  chr2_120563891   Sample    T    G        1      2        2 
   2  chr2_120565540     AAsi    T    C        0      0        2 
   2  chr2_120565540     AKia    T    C        0      0        2 
   2  chr2_120565540     AOna    T    C        0      0        2 
   2  chr2_120565540     ASom    T    C        0      0        2 
   2  chr2_120565540     HCab    T    C        1      2        2 
   2  chr2_120565540     HPrz    T    C        1      2        2 
   2  chr2_120565540     ZBoe    T    C        0      0        2 
   2  chr2_120565540     ZGre    T    C        0      0        2 
   2  chr2_120565540     ZHar    T    C        0      0        2 
   2  chr2_120565540   Sample    T    C        1      2        2 
   2  chr2_120566503     AAsi    C    T        0      0        2 
   2  chr2_120566503     AKia    C    T        0      0        2 
   2  chr2_120566503     AOna    C    T        0      0        2 
   2  chr2_120566503     ASom    C    T        0      0        2 
   2  chr2_120566503     HCab    C    T        1      2        2 
   2  chr2_120566503     HPrz    C    T        1      2        2 
   2  chr2_120566503     ZBoe    C    T        0      0        2 
   2  chr2_120566503     ZGre    C    T        0      0        2 
   2  chr2_120566503     ZHar    C    T        0      0        2 
   2  chr2_120566503   Sample    C    T        1      2        2 
   2  chr2_120568083     AAsi    C    T        0      0        2 
   2  chr2_120568083     AKia    C    T        0      0        2 
   2  chr2_120568083     AOna    C    T        0      0        2 
   2  chr2_120568083     ASom    C    T        0      0        2 
   2  chr2_120568083     HCab    C    T        0      0        2 
   2  chr2_120568083     HPrz    C    T        0      0        2 
   2  chr2_120568083     ZBoe    C    T        1      2        2 
   2  chr2_120568083     ZGre    C    T        1      2        2 
   2  chr2_120568083     ZHar    C    T        0      0        2 
   2  chr2_120568083   Sample    C    T        0      0        2 
   2  chr2_120592179     AAsi    G    A        0      0        2 
   2  chr2_120592179     AKia    G    A        1      2        2 
   2  chr2_120592179     AOna    G    A        1      2        2 
   2  chr2_120592179     ASom    G    A        0      0        2 
   2  chr2_120592179     HCab    G    A        0      0        2 
   2  chr2_120592179     HPrz    G    A        0      0        2 
   2  chr2_120592179     ZBoe    G    A        0      0        2 
   2  chr2_120592179     ZGre    G    A        0      0        2 
   2  chr2_120592179     ZHar    G    A        0      0        2 
   2  chr2_120592179   Sample    G    A        0      0        2 
   2  chr2_120597563     AAsi    T    A        0      0        2 
   2  chr2_120597563     AKia    T    A        0      0        2 
   2  chr2_120597563     AOna    T    A        0      0        2 
   2  chr2_120597563     ASom    T    A        0      0        2 
   2  chr2_120597563     HCab    T    A        0      0        2 
   2  chr2_120597563     HPrz    T    A        0      0        2 
   2  chr2_120597563     ZBoe    T    A        0      0        2 
   2  chr2_120597563     ZGre    T    A        0      0        2 
   2  chr2_120597563     ZHar    T    A        1      2        2 
   2  chr2_120597563   Sample    T    A        0      0        2 
   2  chr2_120603362     AAsi    T    C        0      0        2 
   2  chr2_120603362     AKia    T    C        1      2        2 
   2  chr2_120603362     AOna    T    C        1      2        2 
   2  chr2_120603362     ASom    T    C        0      0        2 
   2  chr2_120603362     HCab    T    C        0      0        2 
   2  chr2_120603362     HPrz    T    C        0      0        2 
   2  chr2_120603362     ZBoe    T    C        0      0        2 
   2  chr2_120603362     ZGre    T    C        0      0        2 
   2  chr2_120603362     ZHar    T    C        0      0        2 
   2  chr2_120603362   Sample    T    C        0      0        2 
   2  chr2_120614756     AAsi    G    A        0      0        2 
   2  chr2_120614756     AKia    G    A        1      2        2 
   2  chr2_120614756     AOna    G    A        1      2        2 
   2  chr2_120614756     ASom    G    A        0      0        2 
   2  chr2_120614756     HCab    G    A        0      0        2 
   2  chr2_120614756     HPrz    G    A        0      0        2 
   2  chr2_120614756     ZBoe    G    A        0      0        2 
   2  chr2_120614756     ZGre    G    A        0      0        2 
   2  chr2_120614756     ZHar    G    A        0      0        2 
   2  chr2_120614756   Sample    G    A        0      0        2 
   2  chr2_120620085     AAsi    T    C        0      0        2 
   2  chr2_120620085     AKia    T    C        0      0        2 
   2  chr2_120620085     AOna    T    C        0      0        2 
   2  chr2_120620085     ASom    T    C        0      0        2 
   2  chr2_120620085     HCab    T    C        0      0        2 
   2  chr2_120620085     HPrz    T    C        0      0        2 
   2  chr2_120620085     ZBoe    T    C        0      0        2 
   2  chr2_120620085     ZGre    T    C        0      0        2 
   2  chr2_120620085     ZHar    T    C        1      2        2 
   2  chr2_120620085   Sample    T    C        1      2        2 
   2  chr2_120622021     AAsi    G    A        0      0        2 
   2  chr2_120622021     AKia    G    A        0      0        2 
   2  chr2_120622021     AOna    G    A        0      0        2 
   2  chr2_120622021     ASom    G    A        0      0        2 
   2  chr2_120622021     HCab    G    A        1      2        2 
   2  chr2_120622021     HPrz    G    A        1      2        2 
   2  chr2_120622021     ZBoe    G    A        0      0        2 
   2  chr2_120622021     ZGre    G    A        0      0        2 
   2  chr2_120622021     ZHar    G    A        0      0        2 
   2  chr2_120622021   Sample    G    A        1      2        2 
   2  chr2_120629022     AAsi    T    C        0      0        2 
   2  chr2_120629022     AKia    T    C        0      0        2 
   2  chr2_120629022     AOna    T    C        0      0        2 
   2  chr2_120629022     ASom    T    C        1      2        2 
   2  chr2_120629022     HCab    T    C        0      0        2 
   2  chr2_120629022     HPrz    T    C        0      0        2 
   2  chr2_120629022     ZBoe    T    C        0      0        2 
   2  chr2_120629022     ZGre    T    C        0      0        2 
   2  chr2_120629022     ZHar    T    C        0      0        2 
   2  chr2_120629022   Sample    T    C        0      0        2 
   2  chr2_120632502     AAsi    A    G        0      0        2 
   2  chr2_120632502     AKia    A    G        0      0        2 
   2  chr2_120632502     AOna    A    G        0      0        2 
   2  chr2_120632502     ASom    A    G        0      0        2 
   2  chr2_120632502     HCab    A    G        0      0        2 
   2  chr2_120632502     HPrz    A    G        0      0        2 
   2  chr2_120632502     ZBoe    A    G        0      0        2 
   2  chr2_120632502     ZGre    A    G        1      2        2 
   2  chr2_120632502     ZHar    A    G        0      0        2 
   2  chr2_120632502   Sample    A    G        0      0        2 
   2  chr2_120632725     AAsi    T    C        0      0        2 
   2  chr2_120632725     AKia    T    C        0      0        2 
   2  chr2_120632725     AOna    T    C        0      0        2 
   2  chr2_120632725     ASom    T    C        0      0        2 
   2  chr2_120632725     HCab    T    C        1      2        2 
   2  chr2_120632725     HPrz    T    C        1      2        2 
   2  chr2_120632725     ZBoe    T    C        0      0        2 
   2  chr2_120632725     ZGre    T    C        0      0        2 
   2  chr2_120632725     ZHar    T    C        0      0        2 
   2  chr2_120632725   Sample    T    C        1      2        2 
   2  chr2_120633483     AAsi    G    T        0      0        2 
   2  chr2_120633483     AKia    G    T        0      0        2 
   2  chr2_120633483     AOna    G    T        0      0        2 
   2  chr2_120633483     ASom    G    T        0      0        2 
   2  chr2_120633483     HCab    G    T        1      2        2 
   2  chr2_120633483     HPrz    G    T        1      2        2 
   2  chr2_120633483     ZBoe    G    T        0      0        2 
   2  chr2_120633483     ZGre    G    T        0      0        2 
   2  chr2_120633483     ZHar    G    T        0      0        2 
   2  chr2_120633483   Sample    G    T        1      2        2 
   2  chr2_120634791     AAsi    T    C        0      0        2 
   2  chr2_120634791     AKia    T    C        0      0        2 
   2  chr2_120634791     AOna    T    C        0      0        2 
   2  chr2_120634791     ASom    T    C        0      0        2 
   2  chr2_120634791     HCab    T    C        0      0        2 
   2  chr2_120634791     HPrz    T    C        0      0        2 
   2  chr2_120634791     ZBoe    T    C      0.5      1        2 
   2  chr2_120634791     ZGre    T    C        0      0        2 
   2  chr2_120634791     ZHar    T    C        0      0        2 
   2  chr2_120634791   Sample    T    C        0      0        2 
   2  chr2_120640306     AAsi    T    C        0      0        2 
   2  chr2_120640306     AKia    T    C        1      2        2 
   2  chr2_120640306     AOna    T    C        1      2        2 
   2  chr2_120640306     ASom    T    C        0      0        2 
   2  chr2_120640306     HCab    T    C        0      0        2 
   2  chr2_120640306     HPrz    T    C        0      0        2 
   2  chr2_120640306     ZBoe    T    C        0      0        2 
   2  chr2_120640306     ZGre    T    C        0      0        2 
   2  chr2_120640306     ZHar    T    C        0      0        2 
   2  chr2_120640306   Sample    T    C        0      0        2 
   2  chr2_120642324     AAsi    T    C        0      0        2 
   2  chr2_120642324     AKia    T    C        0      0        2 
   2  chr2_120642324     AOna    T    C        0      0        2 
   2  chr2_120642324     ASom    T    C        0      0        2 
   2  chr2_120642324     HCab    T    C        1      2        2 
   2  chr2_120642324     HPrz    T    C        1      2        2 
   2  chr2_120642324     ZBoe    T    C        0      0        2 
   2  chr2_120642324     ZGre    T    C        0      0        2 
   2  chr2_120642324     ZHar    T    C        0      0        2 
   2  chr2_120642324   Sample    T    C        1      2        2 
   2  chr2_120645137     AAsi    A    G        0      0        2 
   2  chr2_120645137     AKia    A    G        0      0        2 
   2  chr2_120645137     AOna    A    G        0      0        2 
   2  chr2_120645137     ASom    A    G        0      0        2 
   2  chr2_120645137     HCab    A    G        0      0        2 
   2  chr2_120645137     HPrz    A    G      0.5      1        2 
   2  chr2_120645137     ZBoe    A    G        0      0        2 
   2  chr2_120645137     ZGre    A    G        0      0        2 
   2  chr2_120645137     ZHar    A    G        0      0        2 
   2  chr2_120645137   Sample    A    G        0      0        2 
   2  chr2_120649738     AAsi    T    A        0      0        2 
   2  chr2_120649738     AKia    T    A        0      0        2 
   2  chr2_120649738     AOna    T    A        0      0        2 
   2  chr2_120649738     ASom    T    A        0      0        2 
   2  chr2_120649738     HCab    T    A        0      0        2 
   2  chr2_120649738     HPrz    T    A      0.5      1        2 
   2  chr2_120649738     ZBoe    T    A        0      0        2 
   2  chr2_120649738     ZGre    T    A        0      0        2 
   2  chr2_120649738     ZHar    T    A        0      0        2 
   2  chr2_120649738   Sample    T    A        0      0        2 
   2  chr2_120654318     AAsi    C    T        0      0        2 
   2  chr2_120654318     AKia    C    T        0      0        2 
   2  chr2_120654318     AOna    C    T        0      0        2 
   2  chr2_120654318     ASom    C    T        0      0        2 
   2  chr2_120654318     HCab    C    T        1      2        2 
   2  chr2_120654318     HPrz    C    T        1      2        2 
   2  chr2_120654318     ZBoe    C    T        0      0        2 
   2  chr2_120654318     ZGre    C    T        0      0        2 
   2  chr2_120654318     ZHar    C    T        0      0        2 
   2  chr2_120654318   Sample    C    T        1      2        2 
   2  chr2_120656110     AAsi    A    G        0      0        2 
   2  chr2_120656110     AKia    A    G        1      2        2 
   2  chr2_120656110     AOna    A    G        0      0        2 
   2  chr2_120656110     ASom    A    G        0      0        2 
   2  chr2_120656110     HCab    A    G        0      0        2 
   2  chr2_120656110     HPrz    A    G        0      0        2 
   2  chr2_120656110     ZBoe    A    G        0      0        2 
   2  chr2_120656110     ZGre    A    G        0      0        2 
   2  chr2_120656110     ZHar    A    G        0      0        2 
   2  chr2_120656110   Sample    A    G        0      0        2 
   2  chr2_120659178     AAsi    T    C        0      0        2 
   2  chr2_120659178     AKia    T    C        1      2        2 
   2  chr2_120659178     AOna    T    C        1      2        2 
   2  chr2_120659178     ASom    T    C        0      0        2 
   2  chr2_120659178     HCab    T    C        0      0        2 
   2  chr2_120659178     HPrz    T    C        0      0        2 
   2  chr2_120659178     ZBoe    T    C        0      0        2 
   2  chr2_120659178     ZGre    T    C        0      0        2 
   2  chr2_120659178     ZHar    T    C        0      0        2 
   2  chr2_120659178   Sample    T    C        0      0        2 
   2  chr2_120661845     AAsi    T    C        0      0        2 
   2  chr2_120661845     AKia    T    C        0      0        2 
   2  chr2_120661845     AOna    T    C        0      0        2 
   2  chr2_120661845     ASom    T    C        0      0        2 
   2  chr2_120661845     HCab    T    C        0      0        2 
   2  chr2_120661845     HPrz    T    C        0      0        2 
   2  chr2_120661845     ZBoe    T    C        1      2        2 
   2  chr2_120661845     ZGre    T    C        1      2        2 
   2  chr2_120661845     ZHar    T    C        0      0        2 
   2  chr2_120661845   Sample    T    C        0      0        2 
   2  chr2_120662162     AAsi    A    G        0      0        2 
   2  chr2_120662162     AKia    A    G        1      2        2 
   2  chr2_120662162     AOna    A    G        1      2        2 
   2  chr2_120662162     ASom    A    G        0      0        2 
   2  chr2_120662162     HCab    A    G        0      0        2 
   2  chr2_120662162     HPrz    A    G        0      0        2 
   2  chr2_120662162     ZBoe    A    G        0      0        2 
   2  chr2_120662162     ZGre    A    G        0      0        2 
   2  chr2_120662162     ZHar    A    G        0      0        2 
   2  chr2_120662162   Sample    A    G        0      0        2 
   2  chr2_120663298     AAsi    T    C        0      0        2 
   2  chr2_120663298     AKia    T    C        0      0        2 
   2  chr2_120663298     AOna    T    C        0      0        2 
   2  chr2_120663298     ASom    T    C        0      0        2 
   2  chr2_120663298     HCab    T    C        0      0        2 
   2  chr2_120663298     HPrz    T    C      0.5      1        2 
   2  chr2_120663298     ZBoe    T    C        0      0        2 
   2  chr2_120663298     ZGre    T    C        0      0        2 
   2  chr2_120663298     ZHar    T    C        0      0        2 
   2  chr2_120663298   Sample    T    C        0      0        2 
   2  chr2_120663915     AAsi    T    C        0      0        2 
   2  chr2_120663915     AKia    T    C        0      0        2 
   2  chr2_120663915     AOna    T    C        0      0        2 
   2  chr2_120663915     ASom    T    C        1      2        2 
   2  chr2_120663915     HCab    T    C        0      0        2 
   2  chr2_120663915     HPrz    T    C        0      0        2 
   2  chr2_120663915     ZBoe    T    C        0      0        2 
   2  chr2_120663915     ZGre    T    C        0      0        2 
   2  chr2_120663915     ZHar    T    C        0      0        2 
   2  chr2_120663915   Sample    T    C        0      0        2 
   2  chr2_120665601     AAsi    T    C        0      0        2 
   2  chr2_120665601     AKia    T    C        0      0        2 
   2  chr2_120665601     AOna    T    C        0      0        2 
   2  chr2_120665601     ASom    T    C        0      0        2 
   2  chr2_120665601     HCab    T    C        1      2        2 
   2  chr2_120665601     HPrz    T    C        1      2        2 
   2  chr2_120665601     ZBoe    T    C        0      0        2 
   2  chr2_120665601     ZGre    T    C        0      0        2 
   2  chr2_120665601     ZHar    T    C        0      0        2 
   2  chr2_120665601   Sample    T    C        1      2        2 
   2  chr2_120668791     AAsi    T    C        0      0        2 
   2  chr2_120668791     AKia    T    C        0      0        2 
   2  chr2_120668791     AOna    T    C        0      0        2 
   2  chr2_120668791     ASom    T    C        0      0        2 
   2  chr2_120668791     HCab    T    C        0      0        2 
   2  chr2_120668791     HPrz    T    C      0.5      1        2 
   2  chr2_120668791     ZBoe    T    C        0      0        2 
   2  chr2_120668791     ZGre    T    C        0      0        2 
   2  chr2_120668791     ZHar    T    C        0      0        2 
   2  chr2_120668791   Sample    T    C        0      0        2 
   2  chr2_120673248     AAsi    C    G        0      0        2 
   2  chr2_120673248     AKia    C    G        1      2        2 
   2  chr2_120673248     AOna    C    G        1      2        2 
   2  chr2_120673248     ASom    C    G        0      0        2 
   2  chr2_120673248     HCab    C    G        0      0        2 
   2  chr2_120673248     HPrz    C    G        0      0        2 
   2  chr2_120673248     ZBoe    C    G        0      0        2 
   2  chr2_120673248     ZGre    C    G        0      0        2 
   2  chr2_120673248     ZHar    C    G        0      0        2 
   2  chr2_120673248   Sample    C    G        0      0        2 
   2  chr2_120681222     AAsi    A    G        1      2        2 
   2  chr2_120681222     AKia    A    G        0      0        2 
   2  chr2_120681222     AOna    A    G        0      0        2 
   2  chr2_120681222     ASom    A    G        1      2        2 
   2  chr2_120681222     HCab    A    G        0      0        2 
   2  chr2_120681222     HPrz    A    G        0      0        2 
   2  chr2_120681222     ZBoe    A    G        0      0        2 
   2  chr2_120681222     ZGre    A    G        0      0        2 
   2  chr2_120681222     ZHar    A    G        0      0        2 
   2  chr2_120681222   Sample    A    G        0      0        2 
   2  chr2_120682321     AAsi    G    A        0      0        2 
   2  chr2_120682321     AKia    G    A        0      0        2 
   2  chr2_120682321     AOna    G    A        0      0        2 
   2  chr2_120682321     ASom    G    A        0      0        2 
   2  chr2_120682321     HCab    G    A        1      2        2 
   2  chr2_120682321     HPrz    G    A        1      2        2 
   2  chr2_120682321     ZBoe    G    A        0      0        2 
   2  chr2_120682321     ZGre    G    A        0      0        2 
   2  chr2_120682321     ZHar    G    A        0      0        2 
   2  chr2_120682321   Sample    G    A        1      2        2 
   2  chr2_120683117     AAsi    G    A        0      0        2 
   2  chr2_120683117     AKia    G    A        0      0        2 
   2  chr2_120683117     AOna    G    A        0      0        2 
   2  chr2_120683117     ASom    G    A        0      0        2 
   2  chr2_120683117     HCab    G    A        1      2        2 
   2  chr2_120683117     HPrz    G    A        1      2        2 
   2  chr2_120683117     ZBoe    G    A        0      0        2 
   2  chr2_120683117     ZGre    G    A        0      0        2 
   2  chr2_120683117     ZHar    G    A        0      0        2 
   2  chr2_120683117   Sample    G    A        1      2        2 
   2  chr2_120685259     AAsi    A    G        1      2        2 
   2  chr2_120685259     AKia    A    G        0      0        2 
   2  chr2_120685259     AOna    A    G        0      0        2 
   2  chr2_120685259     ASom    A    G        0      0        2 
   2  chr2_120685259     HCab    A    G        0      0        2 
   2  chr2_120685259     HPrz    A    G        0      0        2 
   2  chr2_120685259     ZBoe    A    G        0      0        2 
   2  chr2_120685259     ZGre    A    G        0      0        2 
   2  chr2_120685259     ZHar    A    G        0      0        2 
   2  chr2_120685259   Sample    A    G        0      0        2 
   2  chr2_120685905     AAsi    C    T        0      0        2 
   2  chr2_120685905     AKia    C    T        0      0        2 
   2  chr2_120685905     AOna    C    T        0      0        2 
   2  chr2_120685905     ASom    C    T        0      0        2 
   2  chr2_120685905     HCab    C    T        1      2        2 
   2  chr2_120685905     HPrz    C    T        1      2        2 
   2  chr2_120685905     ZBoe    C    T        0      0        2 
   2  chr2_120685905     ZGre    C    T        0      0        2 
   2  chr2_120685905     ZHar    C    T        0      0        2 
   2  chr2_120685905   Sample    C    T        1      2        2 
   2  chr2_120688656     AAsi    G    A        0      0        2 
   2  chr2_120688656     AKia    G    A        0      0        2 
   2  chr2_120688656     AOna    G    A        0      0        2 
   2  chr2_120688656     ASom    G    A        0      0        2 
   2  chr2_120688656     HCab    G    A        0      0        2 
   2  chr2_120688656     HPrz    G    A        0      0        2 
   2  chr2_120688656     ZBoe    G    A        0      0        2 
   2  chr2_120688656     ZGre    G    A      0.5      1        2 
   2  chr2_120688656     ZHar    G    A        0      0        2 
   2  chr2_120688656   Sample    G    A        0      0        2 
   2  chr2_120692610     AAsi    C    T        0      0        2 
   2  chr2_120692610     AKia    C    T        0      0        2 
   2  chr2_120692610     AOna    C    T        0      0        2 
   2  chr2_120692610     ASom    C    T        0      0        2 
   2  chr2_120692610     HCab    C    T        0      0        2 
   2  chr2_120692610     HPrz    C    T        0      0        2 
   2  chr2_120692610     ZBoe    C    T      0.5      1        2 
   2  chr2_120692610     ZGre    C    T        0      0        2 
   2  chr2_120692610     ZHar    C    T        0      0        2 
   2  chr2_120692610   Sample    C    T        0      0        2 
   2  chr2_120697170     AAsi    C    A        0      0        2 
   2  chr2_120697170     AKia    C    A      0.5      1        2 
   2  chr2_120697170     AOna    C    A        0      0        2 
   2  chr2_120697170     ASom    C    A        0      0        2 
   2  chr2_120697170     HCab    C    A        0      0        2 
   2  chr2_120697170     HPrz    C    A        0      0        2 
   2  chr2_120697170     ZBoe    C    A        0      0        2 
   2  chr2_120697170     ZGre    C    A        0      0        2 
   2  chr2_120697170     ZHar    C    A        0      0        2 
   2  chr2_120697170   Sample    C    A        0      0        2 
   2  chr2_120702613     AAsi    G    A        0      0        2 
   2  chr2_120702613     AKia    G    A        0      0        2 
   2  chr2_120702613     AOna    G    A        0      0        2 
   2  chr2_120702613     ASom    G    A        0      0        2 
   2  chr2_120702613     HCab    G    A        1      2        2 
   2  chr2_120702613     HPrz    G    A        1      2        2 
   2  chr2_120702613     ZBoe    G    A        0      0        2 
   2  chr2_120702613     ZGre    G    A        0      0        2 
   2  chr2_120702613     ZHar    G    A        0      0        2 
   2  chr2_120702613   Sample    G    A        1      2        2 
   2  chr2_120704254     AAsi    T    C        0      0        2 
   2  chr2_120704254     AKia    T    C        0      0        2 
   2  chr2_120704254     AOna    T    C        0      0        2 
   2  chr2_120704254     ASom    T    C        0      0        2 
   2  chr2_120704254     HCab    T    C        1      2        2 
   2  chr2_120704254     HPrz    T    C        1      2        2 
   2  chr2_120704254     ZBoe    T    C        0      0        2 
   2  chr2_120704254     ZGre    T    C        0      0        2 
   2  chr2_120704254     ZHar    T    C        0      0        2 
   2  chr2_120704254   Sample    T    C        1      2        2 
   2  chr2_120704292     AAsi    A    G        0      0        2 
   2  chr2_120704292     AKia    A    G        0      0        2 
   2  chr2_120704292     AOna    A    G        0      0        2 
   2  chr2_120704292     ASom    A    G        0      0        2 
   2  chr2_120704292     HCab    A    G        1      2        2 
   2  chr2_120704292     HPrz    A    G        1      2        2 
   2  chr2_120704292     ZBoe    A    G        0      0        2 
   2  chr2_120704292     ZGre    A    G        0      0        2 
   2  chr2_120704292     ZHar    A    G        0      0        2 
   2  chr2_120704292   Sample    A    G        1      2        2 
   2  chr2_120704457     AAsi    G    A        0      0        2 
   2  chr2_120704457     AKia    G    A        0      0        2 
   2  chr2_120704457     AOna    G    A        0      0        2 
   2  chr2_120704457     ASom    G    A        0      0        2 
   2  chr2_120704457     HCab    G    A        0      0        2 
   2  chr2_120704457     HPrz    G    A      0.5      1        2 
   2  chr2_120704457     ZBoe    G    A        0      0        2 
   2  chr2_120704457     ZGre    G    A        0      0        2 
   2  chr2_120704457     ZHar    G    A        0      0        2 
   2  chr2_120704457   Sample    G    A        0      0        2 
   2  chr2_120710751     AAsi    A    C        0      0        2 
   2  chr2_120710751     AKia    A    C        0      0        2 
   2  chr2_120710751     AOna    A    C        0      0        2 
   2  chr2_120710751     ASom    A    C        0      0        2 
   2  chr2_120710751     HCab    A    C        1      2        2 
   2  chr2_120710751     HPrz    A    C        1      2        2 
   2  chr2_120710751     ZBoe    A    C        0      0        2 
   2  chr2_120710751     ZGre    A    C        0      0        2 
   2  chr2_120710751     ZHar    A    C        0      0        2 
   2  chr2_120710751   Sample    A    C        1      2        2 
   2  chr2_120710918     AAsi    A    G        0      0        2 
   2  chr2_120710918     AKia    A    G        0      0        2 
   2  chr2_120710918     AOna    A    G        0      0        2 
   2  chr2_120710918     ASom    A    G        0      0        2 
   2  chr2_120710918     HCab    A    G        1      2        2 
   2  chr2_120710918     HPrz    A    G        1      2        2 
   2  chr2_120710918     ZBoe    A    G        0      0        2 
   2  chr2_120710918     ZGre    A    G        0      0        2 
   2  chr2_120710918     ZHar    A    G        0      0        2 
   2  chr2_120710918   Sample    A    G        1      2        2 
   2  chr2_120711423     AAsi    G    A        0      0        2 
   2  chr2_120711423     AKia    G    A        0      0        2 
   2  chr2_120711423     AOna    G    A        0      0        2 
   2  chr2_120711423     ASom    G    A        0      0        2 
   2  chr2_120711423     HCab    G    A        1      2        2 
   2  chr2_120711423     HPrz    G    A        1      2        2 
   2  chr2_120711423     ZBoe    G    A        0      0        2 
   2  chr2_120711423     ZGre    G    A        0      0        2 
   2  chr2_120711423     ZHar    G    A        0      0        2 
   2  chr2_120711423   Sample    G    A        1      2        2 
   2  chr2_120711648     AAsi    T    C        1      2        2 
   2  chr2_120711648     AKia    T    C        0      0        2 
   2  chr2_120711648     AOna    T    C        0      0        2 
   2  chr2_120711648     ASom    T    C        1      2        2 
   2  chr2_120711648     HCab    T    C        0      0        2 
   2  chr2_120711648     HPrz    T    C        0      0        2 
   2  chr2_120711648     ZBoe    T    C        0      0        2 
   2  chr2_120711648     ZGre    T    C        0      0        2 
   2  chr2_120711648     ZHar    T    C        0      0        2 
   2  chr2_120711648   Sample    T    C        0      0        2 
   2  chr2_120715883     AAsi    T    C        0      0        2 
   2  chr2_120715883     AKia    T    C        1      2        2 
   2  chr2_120715883     AOna    T    C        1      2        2 
   2  chr2_120715883     ASom    T    C        0      0        2 
   2  chr2_120715883     HCab    T    C        0      0        2 
   2  chr2_120715883     HPrz    T    C        0      0        2 
   2  chr2_120715883     ZBoe    T    C        0      0        2 
   2  chr2_120715883     ZGre    T    C        0      0        2 
   2  chr2_120715883     ZHar    T    C        0      0        2 
   2  chr2_120715883   Sample    T    C        0      0        2 
   2  chr2_120717251     AAsi    A    C        0      0        2 
   2  chr2_120717251     AKia    A    C        0      0        2 
   2  chr2_120717251     AOna    A    C        0      0        2 
   2  chr2_120717251     ASom    A    C        0      0        2 
   2  chr2_120717251     HCab    A    C        1      2        2 
   2  chr2_120717251     HPrz    A    C        1      2        2 
   2  chr2_120717251     ZBoe    A    C        0      0        2 
   2  chr2_120717251     ZGre    A    C        0      0        2 
   2  chr2_120717251     ZHar    A    C        0      0        2 
   2  chr2_120717251   Sample    A    C        1      2        2 
   2  chr2_120722870     AAsi    G    A        0      0        2 
   2  chr2_120722870     AKia    G    A        0      0        2 
   2  chr2_120722870     AOna    G    A        0      0        2 
   2  chr2_120722870     ASom    G    A        0      0        2 
   2  chr2_120722870     HCab    G    A        1      2        2 
   2  chr2_120722870     HPrz    G    A        1      2        2 
   2  chr2_120722870     ZBoe    G    A        0      0        2 
   2  chr2_120722870     ZGre    G    A        0      0        2 
   2  chr2_120722870     ZHar    G    A        0      0        2 
   2  chr2_120722870   Sample    G    A        1      2        2 
   2  chr2_120727182     AAsi    T    G        0      0        2 
   2  chr2_120727182     AKia    T    G        0      0        2 
   2  chr2_120727182     AOna    T    G        0      0        2 
   2  chr2_120727182     ASom    T    G        0      0        2 
   2  chr2_120727182     HCab    T    G        0      0        2 
   2  chr2_120727182     HPrz    T    G      0.5      1        2 
   2  chr2_120727182     ZBoe    T    G        0      0        2 
   2  chr2_120727182     ZGre    T    G        0      0        2 
   2  chr2_120727182     ZHar    T    G        0      0        2 
   2  chr2_120727182   Sample    T    G        0      0        2 
   2  chr2_120732471     AAsi    A    G        0      0        2 
   2  chr2_120732471     AKia    A    G        0      0        2 
   2  chr2_120732471     AOna    A    G        0      0        2 
   2  chr2_120732471     ASom    A    G        0      0        2 
   2  chr2_120732471     HCab    A    G        0      0        2 
   2  chr2_120732471     HPrz    A    G        0      0        2 
   2  chr2_120732471     ZBoe    A    G        0      0        2 
   2  chr2_120732471     ZGre    A    G        0      0        2 
   2  chr2_120732471     ZHar    A    G        1      2        2 
   2  chr2_120732471   Sample    A    G        0      0        2 
   2  chr2_120738468     AAsi    T    C        0      0        2 
   2  chr2_120738468     AKia    T    C        0      0        2 
   2  chr2_120738468     AOna    T    C        0      0        2 
   2  chr2_120738468     ASom    T    C        0      0        2 
   2  chr2_120738468     HCab    T    C        0      0        2 
   2  chr2_120738468     HPrz    T    C        0      0        2 
   2  chr2_120738468     ZBoe    T    C        0      0        2 
   2  chr2_120738468     ZGre    T    C        1      2        2 
   2  chr2_120738468     ZHar    T    C        0      0        2 
   2  chr2_120738468   Sample    T    C        0      0        2 
   2  chr2_120739254     AAsi    A    T        0      0        2 
   2  chr2_120739254     AKia    A    T        0      0        2 
   2  chr2_120739254     AOna    A    T        0      0        2 
   2  chr2_120739254     ASom    A    T        1      2        2 
   2  chr2_120739254     HCab    A    T        0      0        2 
   2  chr2_120739254     HPrz    A    T        0      0        2 
   2  chr2_120739254     ZBoe    A    T        0      0        2 
   2  chr2_120739254     ZGre    A    T        0      0        2 
   2  chr2_120739254     ZHar    A    T        0      0        2 
   2  chr2_120739254   Sample    A    T        0      0        2 
   2  chr2_120739363     AAsi    C    T        0      0        2 
   2  chr2_120739363     AKia    C    T        0      0        2 
   2  chr2_120739363     AOna    C    T        0      0        2 
   2  chr2_120739363     ASom    C    T        0      0        2 
   2  chr2_120739363     HCab    C    T        0      0        2 
   2  chr2_120739363     HPrz    C    T        0      0        2 
   2  chr2_120739363     ZBoe    C    T        1      2        2 
   2  chr2_120739363     ZGre    C    T        1      2        2 
   2  chr2_120739363     ZHar    C    T        1      2        2 
   2  chr2_120739363   Sample    C    T        0      0        2 
   2  chr2_120741710     AAsi    T    C        0      0        2 
   2  chr2_120741710     AKia    T    C        0      0        2 
   2  chr2_120741710     AOna    T    C        0      0        2 
   2  chr2_120741710     ASom    T    C        0      0        2 
   2  chr2_120741710     HCab    T    C      0.5      1        2 
   2  chr2_120741710     HPrz    T    C        0      0        2 
   2  chr2_120741710     ZBoe    T    C        0      0        2 
   2  chr2_120741710     ZGre    T    C        0      0        2 
   2  chr2_120741710     ZHar    T    C        0      0        2 
   2  chr2_120741710   Sample    T    C        0      0        2 
   2  chr2_120743900     AAsi    A    G        0      0        2 
   2  chr2_120743900     AKia    A    G        0      0        2 
   2  chr2_120743900     AOna    A    G        0      0        2 
   2  chr2_120743900     ASom    A    G        0      0        2 
   2  chr2_120743900     HCab    A    G        1      2        2 
   2  chr2_120743900     HPrz    A    G        1      2        2 
   2  chr2_120743900     ZBoe    A    G        0      0        2 
   2  chr2_120743900     ZGre    A    G        0      0        2 
   2  chr2_120743900     ZHar    A    G        0      0        2 
   2  chr2_120743900   Sample    A    G        1      2        2 
   2  chr2_120753505     AAsi    G    A        0      0        2 
   2  chr2_120753505     AKia    G    A        0      0        2 
   2  chr2_120753505     AOna    G    A        0      0        2 
   2  chr2_120753505     ASom    G    A        0      0        2 
   2  chr2_120753505     HCab    G    A        1      2        2 
   2  chr2_120753505     HPrz    G    A        1      2        2 
   2  chr2_120753505     ZBoe    G    A        0      0        2 
   2  chr2_120753505     ZGre    G    A        0      0        2 
   2  chr2_120753505     ZHar    G    A        0      0        2 
   2  chr2_120753505   Sample    G    A        1      2        2 
   2  chr2_120754924     AAsi    G    A        0      0        2 
   2  chr2_120754924     AKia    G    A        0      0        2 
   2  chr2_120754924     AOna    G    A        0      0        2 
   2  chr2_120754924     ASom    G    A        0      0        2 
   2  chr2_120754924     HCab    G    A        1      2        2 
   2  chr2_120754924     HPrz    G    A        1      2        2 
   2  chr2_120754924     ZBoe    G    A        0      0        2 
   2  chr2_120754924     ZGre    G    A        0      0        2 
   2  chr2_120754924     ZHar    G    A        0      0        2 
   2  chr2_120754924   Sample    G    A        1      2        2 
   2  chr2_120762260     AAsi    C    G        0      0        2 
   2  chr2_120762260     AKia    C    G      0.5      1        2 
   2  chr2_120762260     AOna    C    G        0      0        2 
   2  chr2_120762260     ASom    C    G        0      0        2 
   2  chr2_120762260     HCab    C    G        0      0        2 
   2  chr2_120762260     HPrz    C    G        0      0        2 
   2  chr2_120762260     ZBoe    C    G        0      0        2 
   2  chr2_120762260     ZGre    C    G        0      0        2 
   2  chr2_120762260     ZHar    C    G        0      0        2 
   2  chr2_120762260   Sample    C    G        0      0        2 
   2  chr2_120762692     AAsi    G    C        0      0        2 
   2  chr2_120762692     AKia    G    C        0      0        2 
   2  chr2_120762692     AOna    G    C        0      0        2 
   2  chr2_120762692     ASom    G    C        0      0        2 
   2  chr2_120762692     HCab    G    C        0      0        2 
   2  chr2_120762692     HPrz    G    C        0      0        2 
   2  chr2_120762692     ZBoe    G    C        0      0        2 
   2  chr2_120762692     ZGre    G    C      0.5      1        2 
   2  chr2_120762692     ZHar    G    C        0      0        2 
   2  chr2_120762692   Sample    G    C        0      0        2 
   2  chr2_120774684     AAsi    T    G        0      0        2 
   2  chr2_120774684     AKia    T    G        0      0        2 
   2  chr2_120774684     AOna    T    G        0      0        2 
   2  chr2_120774684     ASom    T    G        0      0        2 
   2  chr2_120774684     HCab    T    G      0.5      1        2 
   2  chr2_120774684     HPrz    T    G        0      0        2 
   2  chr2_120774684     ZBoe    T    G        0      0        2 
   2  chr2_120774684     ZGre    T    G        0      0        2 
   2  chr2_120774684     ZHar    T    G        0      0        2 
   2  chr2_120774684   Sample    T    G        1      2        2 
   2  chr2_120780517     AAsi    G    C        0      0        2 
   2  chr2_120780517     AKia    G    C        0      0        2 
   2  chr2_120780517     AOna    G    C        0      0        2 
   2  chr2_120780517     ASom    G    C        0      0        2 
   2  chr2_120780517     HCab    G    C        1      2        2 
   2  chr2_120780517     HPrz    G    C        1      2        2 
   2  chr2_120780517     ZBoe    G    C        0      0        2 
   2  chr2_120780517     ZGre    G    C        0      0        2 
   2  chr2_120780517     ZHar    G    C        0      0        2 
   2  chr2_120780517   Sample    G    C        1      2        2 
   2  chr2_120782420     AAsi    T    G        0      0        2 
   2  chr2_120782420     AKia    T    G        0      0        2 
   2  chr2_120782420     AOna    T    G        0      0        2 
   2  chr2_120782420     ASom    T    G        1      2        2 
   2  chr2_120782420     HCab    T    G        0      0        2 
   2  chr2_120782420     HPrz    T    G        0      0        2 
   2  chr2_120782420     ZBoe    T    G        0      0        2 
   2  chr2_120782420     ZGre    T    G        0      0        2 
   2  chr2_120782420     ZHar    T    G        0      0        2 
   2  chr2_120782420   Sample    T    G        0      0        2 
   2  chr2_120796554     AAsi    T    C        0      0        2 
   2  chr2_120796554     AKia    T    C        0      0        2 
   2  chr2_120796554     AOna    T    C        0      0        2 
   2  chr2_120796554     ASom    T    C        0      0        2 
   2  chr2_120796554     HCab    T    C        1      2        2 
   2  chr2_120796554     HPrz    T    C        1      2        2 
   2  chr2_120796554     ZBoe    T    C        0      0        2 
   2  chr2_120796554     ZGre    T    C        0      0        2 
   2  chr2_120796554     ZHar    T    C        0      0        2 
   2  chr2_120796554   Sample    T    C        1      2        2 
   2  chr2_120797008     AAsi    C    T        0      0        2 
   2  chr2_120797008     AKia    C    T        0      0        2 
   2  chr2_120797008     AOna    C    T        0      0        2 
   2  chr2_120797008     ASom    C    T        0      0        2 
   2  chr2_120797008     HCab    C    T      0.5      1        2 
   2  chr2_120797008     HPrz    C    T        0      0        2 
   2  chr2_120797008     ZBoe    C    T        0      0        2 
   2  chr2_120797008     ZGre    C    T        0      0        2 
   2  chr2_120797008     ZHar    C    T        0      0        2 
   2  chr2_120797008   Sample    C    T        1      2        2 
   2  chr2_120798909     AAsi    G    T        0      0        2 
   2  chr2_120798909     AKia    G    T        0      0        2 
   2  chr2_120798909     AOna    G    T        0      0        2 
   2  chr2_120798909     ASom    G    T        0      0        2 
   2  chr2_120798909     HCab    G    T        0      0        2 
   2  chr2_120798909     HPrz    G    T        0      0        2 
   2  chr2_120798909     ZBoe    G    T        1      2        2 
   2  chr2_120798909     ZGre    G    T        1      2        2 
   2  chr2_120798909     ZHar    G    T        0      0        2 
   2  chr2_120798909   Sample    G    T        0      0        2 
   2  chr2_120806454     AAsi    A    G        0      0        2 
   2  chr2_120806454     AKia    A    G        0      0        2 
   2  chr2_120806454     AOna    A    G        0      0        2 
   2  chr2_120806454     ASom    A    G        0      0        2 
   2  chr2_120806454     HCab    A    G        1      2        2 
   2  chr2_120806454     HPrz    A    G        1      2        2 
   2  chr2_120806454     ZBoe    A    G        0      0        2 
   2  chr2_120806454     ZGre    A    G        0      0        2 
   2  chr2_120806454     ZHar    A    G        0      0        2 
   2  chr2_120806454   Sample    A    G        1      2        2 
   2  chr2_120807037     AAsi    T    C        0      0        2 
   2  chr2_120807037     AKia    T    C        0      0        2 
   2  chr2_120807037     AOna    T    C        0      0        2 
   2  chr2_120807037     ASom    T    C        0      0        2 
   2  chr2_120807037     HCab    T    C      0.5      1        2 
   2  chr2_120807037     HPrz    T    C        0      0        2 
   2  chr2_120807037     ZBoe    T    C        0      0        2 
   2  chr2_120807037     ZGre    T    C        0      0        2 
   2  chr2_120807037     ZHar    T    C        0      0        2 
   2  chr2_120807037   Sample    T    C        0      0        2 
   2  chr2_120807889     AAsi    G    A        0      0        2 
   2  chr2_120807889     AKia    G    A        0      0        2 
   2  chr2_120807889     AOna    G    A        0      0        2 
   2  chr2_120807889     ASom    G    A        0      0        2 
   2  chr2_120807889     HCab    G    A        1      2        2 
   2  chr2_120807889     HPrz    G    A        1      2        2 
   2  chr2_120807889     ZBoe    G    A        0      0        2 
   2  chr2_120807889     ZGre    G    A        0      0        2 
   2  chr2_120807889     ZHar    G    A        0      0        2 
   2  chr2_120807889   Sample    G    A        1      2        2 
   2  chr2_120814517     AAsi    G    T        0      0        2 
   2  chr2_120814517     AKia    G    T        0      0        2 
   2  chr2_120814517     AOna    G    T        0      0        2 
   2  chr2_120814517     ASom    G    T        1      2        2 
   2  chr2_120814517     HCab    G    T        0      0        2 
   2  chr2_120814517     HPrz    G    T        0      0        2 
   2  chr2_120814517     ZBoe    G    T        0      0        2 
   2  chr2_120814517     ZGre    G    T        0      0        2 
   2  chr2_120814517     ZHar    G    T        0      0        2 
   2  chr2_120814517   Sample    G    T        0      0        2 
   2  chr2_120815926     AAsi    G    C        0      0        2 
   2  chr2_120815926     AKia    G    C        0      0        2 
   2  chr2_120815926     AOna    G    C        0      0        2 
   2  chr2_120815926     ASom    G    C        0      0        2 
   2  chr2_120815926     HCab    G    C        1      2        2 
   2  chr2_120815926     HPrz    G    C        1      2        2 
   2  chr2_120815926     ZBoe    G    C        0      0        2 
   2  chr2_120815926     ZGre    G    C        0      0        2 
   2  chr2_120815926     ZHar    G    C        0      0        2 
   2  chr2_120815926   Sample    G    C        1      2        2 
   2  chr2_120816681     AAsi    G    A        0      0        2 
   2  chr2_120816681     AKia    G    A        0      0        2 
   2  chr2_120816681     AOna    G    A        0      0        2 
   2  chr2_120816681     ASom    G    A        0      0        2 
   2  chr2_120816681     HCab    G    A        1      2        2 
   2  chr2_120816681     HPrz    G    A        1      2        2 
   2  chr2_120816681     ZBoe    G    A        0      0        2 
   2  chr2_120816681     ZGre    G    A        0      0        2 
   2  chr2_120816681     ZHar    G    A      0.5      1        2 
   2  chr2_120816681   Sample    G    A        1      2        2 
   2  chr2_120817210     AAsi    T    C        1      2        2 
   2  chr2_120817210     AKia    T    C        0      0        2 
   2  chr2_120817210     AOna    T    C        0      0        2 
   2  chr2_120817210     ASom    T    C        0      0        2 
   2  chr2_120817210     HCab    T    C        0      0        2 
   2  chr2_120817210     HPrz    T    C        0      0        2 
   2  chr2_120817210     ZBoe    T    C        0      0        2 
   2  chr2_120817210     ZGre    T    C        0      0        2 
   2  chr2_120817210     ZHar    T    C        0      0        2 
   2  chr2_120817210   Sample    T    C        0      0        2 
   2  chr2_120820934     AAsi    A    T        0      0        2 
   2  chr2_120820934     AKia    A    T        0      0        2 
   2  chr2_120820934     AOna    A    T        0      0        2 
   2  chr2_120820934     ASom    A    T        0      0        2 
   2  chr2_120820934     HCab    A    T        0      0        2 
   2  chr2_120820934     HPrz    A    T        0      0        2 
   2  chr2_120820934     ZBoe    A    T        0      0        2 
   2  chr2_120820934     ZGre    A    T        0      0        2 
   2  chr2_120820934     ZHar    A    T        1      2        2 
   2  chr2_120820934   Sample    A    T        0      0        2 
   2  chr2_120822896     AAsi    A    T        0      0        2 
   2  chr2_120822896     AKia    A    T        1      2        2 
   2  chr2_120822896     AOna    A    T        1      2        2 
   2  chr2_120822896     ASom    A    T        0      0        2 
   2  chr2_120822896     HCab    A    T        0      0        2 
   2  chr2_120822896     HPrz    A    T        0      0        2 
   2  chr2_120822896     ZBoe    A    T        0      0        2 
   2  chr2_120822896     ZGre    A    T        0      0        2 
   2  chr2_120822896     ZHar    A    T        0      0        2 
   2  chr2_120822896   Sample    A    T        0      0        2 
   2  chr2_120825893     AAsi    A    G        0      0        2 
   2  chr2_120825893     AKia    A    G        0      0        2 
   2  chr2_120825893     AOna    A    G        0      0        2 
   2  chr2_120825893     ASom    A    G        0      0        2 
   2  chr2_120825893     HCab    A    G        0      0        2 
   2  chr2_120825893     HPrz    A    G      0.5      1        2 
   2  chr2_120825893     ZBoe    A    G        0      0        2 
   2  chr2_120825893     ZGre    A    G        0      0        2 
   2  chr2_120825893     ZHar    A    G        0      0        2 
   2  chr2_120825893   Sample    A    G        0      0        2 
   2  chr2_120826704     AAsi    C    T        0      0        2 
   2  chr2_120826704     AKia    C    T        0      0        2 
   2  chr2_120826704     AOna    C    T        0      0        2 
   2  chr2_120826704     ASom    C    T        0      0        2 
   2  chr2_120826704     HCab    C    T        0      0        2 
   2  chr2_120826704     HPrz    C    T        0      0        2 
   2  chr2_120826704     ZBoe    C    T        0      0        2 
   2  chr2_120826704     ZGre    C    T        0      0        2 
   2  chr2_120826704     ZHar    C    T      0.5      1        2 
   2  chr2_120826704   Sample    C    T        0      0        2 
   2  chr2_120831505     AAsi    G    C        0      0        2 
   2  chr2_120831505     AKia    G    C        0      0        2 
   2  chr2_120831505     AOna    G    C        0      0        2 
   2  chr2_120831505     ASom    G    C        0      0        2 
   2  chr2_120831505     HCab    G    C        1      2        2 
   2  chr2_120831505     HPrz    G    C        1      2        2 
   2  chr2_120831505     ZBoe    G    C        0      0        2 
   2  chr2_120831505     ZGre    G    C        0      0        2 
   2  chr2_120831505     ZHar    G    C        0      0        2 
   2  chr2_120831505   Sample    G    C        1      2        2 
   2  chr2_120833399     AAsi    T    C        0      0        2 
   2  chr2_120833399     AKia    T    C        0      0        2 
   2  chr2_120833399     AOna    T    C        0      0        2 
   2  chr2_120833399     ASom    T    C        1      2        2 
   2  chr2_120833399     HCab    T    C        0      0        2 
   2  chr2_120833399     HPrz    T    C        0      0        2 
   2  chr2_120833399     ZBoe    T    C        0      0        2 
   2  chr2_120833399     ZGre    T    C        0      0        2 
   2  chr2_120833399     ZHar    T    C        0      0        2 
   2  chr2_120833399   Sample    T    C        0      0        2 
   2  chr2_120834558     AAsi    A    G        0      0        2 
   2  chr2_120834558     AKia    A    G        0      0        2 
   2  chr2_120834558     AOna    A    G        0      0        2 
   2  chr2_120834558     ASom    A    G        0      0        2 
   2  chr2_120834558     HCab    A    G        1      2        2 
   2  chr2_120834558     HPrz    A    G        1      2        2 
   2  chr2_120834558     ZBoe    A    G        0      0        2 
   2  chr2_120834558     ZGre    A    G        0      0        2 
   2  chr2_120834558     ZHar    A    G        0      0        2 
   2  chr2_120834558   Sample    A    G        1      2        2 
   2  chr2_120838877     AAsi    C    T        0      0        2 
   2  chr2_120838877     AKia    C    T        0      0        2 
   2  chr2_120838877     AOna    C    T        0      0        2 
   2  chr2_120838877     ASom    C    T        0      0        2 
   2  chr2_120838877     HCab    C    T        1      2        2 
   2  chr2_120838877     HPrz    C    T        1      2        2 
   2  chr2_120838877     ZBoe    C    T        0      0        2 
   2  chr2_120838877     ZGre    C    T        0      0        2 
   2  chr2_120838877     ZHar    C    T        0      0        2 
   2  chr2_120838877   Sample    C    T        0      0        2 
   2  chr2_120842632     AAsi    G    T        0      0        2 
   2  chr2_120842632     AKia    G    T        0      0        2 
   2  chr2_120842632     AOna    G    T        0      0        2 
   2  chr2_120842632     ASom    G    T        0      0        2 
   2  chr2_120842632     HCab    G    T        1      2        2 
   2  chr2_120842632     HPrz    G    T        1      2        2 
   2  chr2_120842632     ZBoe    G    T        0      0        2 
   2  chr2_120842632     ZGre    G    T        0      0        2 
   2  chr2_120842632     ZHar    G    T        0      0        2 
   2  chr2_120842632   Sample    G    T        1      2        2 
   2  chr2_120844883     AAsi    A    G        0      0        2 
   2  chr2_120844883     AKia    A    G        0      0        2 
   2  chr2_120844883     AOna    A    G        1      2        2 
   2  chr2_120844883     ASom    A    G        0      0        2 
   2  chr2_120844883     HCab    A    G        0      0        2 
   2  chr2_120844883     HPrz    A    G        0      0        2 
   2  chr2_120844883     ZBoe    A    G        0      0        2 
   2  chr2_120844883     ZGre    A    G        0      0        2 
   2  chr2_120844883     ZHar    A    G        0      0        2 
   2  chr2_120844883   Sample    A    G        0      0        2 
   3       chr3_6784     AAsi    C    T        0      0        2 
   3       chr3_6784     AKia    C    T        0      0        2 
   3       chr3_6784     AOna    C    T        0      0        2 
   3       chr3_6784     ASom    C    T        0      0        2 
   3       chr3_6784     HCab    C    T        1      2        2 
   3       chr3_6784     HPrz    C    T        1      2        2 
   3       chr3_6784     ZBoe    C    T        0      0        2 
   3       chr3_6784     ZGre    C    T        0      0        2 
   3       chr3_6784     ZHar    C    T        0      0        2 
   3       chr3_6784   Sample    C    T        1      2        2 
   3       chr3_7774     AAsi    T    G        0      0        2 
   3       chr3_7774     AKia    T    G        0      0        2 
   3       chr3_7774     AOna    T    G        0      0        2 
   3       chr3_7774     ASom    T    G        0      0        2 
   3       chr3_7774     HCab    T    G      0.5      1        2 
   3       chr3_7774     HPrz    T    G        0      0        2 
   3       chr3_7774     ZBoe    T    G        0      0        2 
   3       chr3_7774     ZGre    T    G        0      0        2 
   3       chr3_7774     ZHar    T    G        0      0        2 
   3       chr3_7774   Sample    T    G        0      0        2 
   3      chr3_49687     AAsi    A    C        1      2        2 
   3      chr3_49687     AKia    A    C        0      0        2 
   3      chr3_49687     AOna    A    C        0      0        2 
   3      chr3_49687     ASom    A    C        0      0        2 
   3      chr3_49687     HCab    A    C        0      0        2 
   3      chr3_49687     HPrz    A    C        0      0        2 
   3      chr3_49687     ZBoe    A    C        0      0        2 
   3      chr3_49687     ZGre    A    C        0      0        2 
   3      chr3_49687     ZHar    A    C        0      0        2 
   3      chr3_49687   Sample    A    C        0      0        2 
   3      chr3_52122     AAsi    A    G        0      0        2 
   3      chr3_52122     AKia    A    G        0      0        2 
   3      chr3_52122     AOna    A    G        0      0        2 
   3      chr3_52122     ASom    A    G        0      0        2 
   3      chr3_52122     HCab    A    G        1      2        2 
   3      chr3_52122     HPrz    A    G        1      2        2 
   3      chr3_52122     ZBoe    A    G        0      0        2 
   3      chr3_52122     ZGre    A    G        0      0        2 
   3      chr3_52122     ZHar    A    G        0      0        2 
   3      chr3_52122   Sample    A    G        1      2        2 
   3      chr3_61069     AAsi    C    T        0      0        2 
   3      chr3_61069     AKia    C    T        1      2        2 
   3      chr3_61069     AOna    C    T        1      2        2 
   3      chr3_61069     ASom    C    T        0      0        2 
   3      chr3_61069     HCab    C    T        0      0        2 
   3      chr3_61069     HPrz    C    T        0      0        2 
   3      chr3_61069     ZBoe    C    T        0      0        2 
   3      chr3_61069     ZGre    C    T        0      0        2 
   3      chr3_61069     ZHar    C    T        0      0        2 
   3      chr3_61069   Sample    C    T        0      0        2 
   3      chr3_62518     AAsi    C    A        0      0        2 
   3      chr3_62518     AKia    C    A        0      0        2 
   3      chr3_62518     AOna    C    A        0      0        2 
   3      chr3_62518     ASom    C    A        0      0        2 
   3      chr3_62518     HCab    C    A        0      0        2 
   3      chr3_62518     HPrz    C    A        0      0        2 
   3      chr3_62518     ZBoe    C    A        0      0        2 
   3      chr3_62518     ZGre    C    A        0      0        2 
   3      chr3_62518     ZHar    C    A        1      2        2 
   3      chr3_62518   Sample    C    A        0      0        2 
   3      chr3_86836     AAsi    A    C        0      0        2 
   3      chr3_86836     AKia    A    C        0      0        2 
   3      chr3_86836     AOna    A    C        0      0        2 
   3      chr3_86836     ASom    A    C        0      0        2 
   3      chr3_86836     HCab    A    C        1      2        2 
   3      chr3_86836     HPrz    A    C        1      2        2 
   3      chr3_86836     ZBoe    A    C        0      0        2 
   3      chr3_86836     ZGre    A    C        0      0        2 
   3      chr3_86836     ZHar    A    C        0      0        2 
   3      chr3_86836   Sample    A    C        1      2        2 
   3      chr3_90025     AAsi    C    T        0      0        2 
   3      chr3_90025     AKia    C    T        0      0        2 
   3      chr3_90025     AOna    C    T        0      0        2 
   3      chr3_90025     ASom    C    T        0      0        2 
   3      chr3_90025     HCab    C    T        1      2        2 
   3      chr3_90025     HPrz    C    T        1      2        2 
   3      chr3_90025     ZBoe    C    T        0      0        2 
   3      chr3_90025     ZGre    C    T        0      0        2 
   3      chr3_90025     ZHar    C    T        0      0        2 
   3      chr3_90025   Sample    C    T        1      2        2 
   3     chr3_105227     AAsi    A    G        1      2        2 
   3     chr3_105227     AKia    A    G        0      0        2 
   3     chr3_105227     AOna    A    G        0      0        2 
   3     chr3_105227     ASom    A    G        1      2        2 
   3     chr3_105227     HCab    A    G        0      0        2 
   3     chr3_105227     HPrz    A    G        0      0        2 
   3     chr3_105227     ZBoe    A    G        0      0        2 
   3     chr3_105227     ZGre    A    G        0      0        2 
   3     chr3_105227     ZHar    A    G        0      0        2 
   3     chr3_105227   Sample    A    G        0      0        2 
   3     chr3_105891     AAsi    T    C        0      0        2 
   3     chr3_105891     AKia    T    C        0      0        2 
   3     chr3_105891     AOna    T    C        0      0        2 
   3     chr3_105891     ASom    T    C        0      0        2 
   3     chr3_105891     HCab    T    C        1      2        2 
   3     chr3_105891     HPrz    T    C        1      2        2 
   3     chr3_105891     ZBoe    T    C        0      0        2 
   3     chr3_105891     ZGre    T    C        0      0        2 
   3     chr3_105891     ZHar    T    C        0      0        2 
   3     chr3_105891   Sample    T    C        1      2        2 
   3     chr3_107024     AAsi    T    C        0      0        2 
   3     chr3_107024     AKia    T    C        0      0        2 
   3     chr3_107024     AOna    T    C        0      0        2 
   3     chr3_107024     ASom    T    C        0      0        2 
   3     chr3_107024     HCab    T    C        0      0        2 
   3     chr3_107024     HPrz    T    C        0      0        2 
   3     chr3_107024     ZBoe    T    C      0.5      1        2 
   3     chr3_107024     ZGre    T    C        0      0        2 
   3     chr3_107024     ZHar    T    C        0      0        2 
   3     chr3_107024   Sample    T    C        0      0        2 
   3     chr3_113605     AAsi    A    G        0      0        2 
   3     chr3_113605     AKia    A    G        0      0        2 
   3     chr3_113605     AOna    A    G        0      0        2 
   3     chr3_113605     ASom    A    G        0      0        2 
   3     chr3_113605     HCab    A    G        0      0        2 
   3     chr3_113605     HPrz    A    G        0      0        2 
   3     chr3_113605     ZBoe    A    G        0      0        2 
   3     chr3_113605     ZGre    A    G        1      2        2 
   3     chr3_113605     ZHar    A    G        0      0        2 
   3     chr3_113605   Sample    A    G        0      0        2 
   3     chr3_116719     AAsi    C    T        0      0        2 
   3     chr3_116719     AKia    C    T        0      0        2 
   3     chr3_116719     AOna    C    T        0      0        2 
   3     chr3_116719     ASom    C    T        0      0        2 
   3     chr3_116719     HCab    C    T        1      2        2 
   3     chr3_116719     HPrz    C    T        1      2        2 
   3     chr3_116719     ZBoe    C    T        0      0        2 
   3     chr3_116719     ZGre    C    T        0      0        2 
   3     chr3_116719     ZHar    C    T        0      0        2 
   3     chr3_116719   Sample    C    T        1      2        2 
   3     chr3_144619     AAsi    T    C        0      0        2 
   3     chr3_144619     AKia    T    C      0.5      1        2 
   3     chr3_144619     AOna    T    C        1      2        2 
   3     chr3_144619     ASom    T    C        0      0        2 
   3     chr3_144619     HCab    T    C        0      0        2 
   3     chr3_144619     HPrz    T    C        0      0        2 
   3     chr3_144619     ZBoe    T    C        0      0        2 
   3     chr3_144619     ZGre    T    C        0      0        2 
   3     chr3_144619     ZHar    T    C        0      0        2 
   3     chr3_144619   Sample    T    C        0      0        2 
   3     chr3_152643     AAsi    T    G        0      0        2 
   3     chr3_152643     AKia    T    G        0      0        2 
   3     chr3_152643     AOna    T    G        0      0        2 
   3     chr3_152643     ASom    T    G        0      0        2 
   3     chr3_152643     HCab    T    G        1      2        2 
   3     chr3_152643     HPrz    T    G        1      2        2 
   3     chr3_152643     ZBoe    T    G        0      0        2 
   3     chr3_152643     ZGre    T    G        0      0        2 
   3     chr3_152643     ZHar    T    G        0      0        2 
   3     chr3_152643   Sample    T    G        1      2        2 
   3     chr3_155057     AAsi    C    T        0      0        2 
   3     chr3_155057     AKia    C    T        0      0        2 
   3     chr3_155057     AOna    C    T        0      0        2 
   3     chr3_155057     ASom    C    T        0      0        2 
   3     chr3_155057     HCab    C    T        1      2        2 
   3     chr3_155057     HPrz    C    T        1      2        2 
   3     chr3_155057     ZBoe    C    T        0      0        2 
   3     chr3_155057     ZGre    C    T        0      0        2 
   3     chr3_155057     ZHar    C    T        0      0        2 
   3     chr3_155057   Sample    C    T        1      2        2 
   3     chr3_174051     AAsi    G    T        0      0        2 
   3     chr3_174051     AKia    G    T        0      0        2 
   3     chr3_174051     AOna    G    T        0      0        2 
   3     chr3_174051     ASom    G    T        0      0        2 
   3     chr3_174051     HCab    G    T        1      2        2 
   3     chr3_174051     HPrz    G    T        1      2        2 
   3     chr3_174051     ZBoe    G    T        0      0        2 
   3     chr3_174051     ZGre    G    T        0      0        2 
   3     chr3_174051     ZHar    G    T        0      0        2 
   3     chr3_174051   Sample    G    T        1      2        2 
   3     chr3_174946     AAsi    A    G        0      0        2 
   3     chr3_174946     AKia    A    G        0      0        2 
   3     chr3_174946     AOna    A    G      0.5      1        2 
   3     chr3_174946     ASom    A    G        0      0        2 
   3     chr3_174946     HCab    A    G        0      0        2 
   3     chr3_174946     HPrz    A    G        0      0        2 
   3     chr3_174946     ZBoe    A    G        0      0        2 
   3     chr3_174946     ZGre    A    G        0      0        2 
   3     chr3_174946     ZHar    A    G        0      0        2 
   3     chr3_174946   Sample    A    G        0      0        2 
   3     chr3_193677     AAsi    T    C        1      2        2 
   3     chr3_193677     AKia    T    C        0      0        2 
   3     chr3_193677     AOna    T    C        0      0        2 
   3     chr3_193677     ASom    T    C        0      0        2 
   3     chr3_193677     HCab    T    C        0      0        2 
   3     chr3_193677     HPrz    T    C        0      0        2 
   3     chr3_193677     ZBoe    T    C        0      0        2 
   3     chr3_193677     ZGre    T    C        0      0        2 
   3     chr3_193677     ZHar    T    C        0      0        2 
   3     chr3_193677   Sample    T    C        0      0        2 
   3     chr3_197163     AAsi    A    G        0      0        2 
   3     chr3_197163     AKia    A    G        0      0        2 
   3     chr3_197163     AOna    A    G      0.5      1        2 
   3     chr3_197163     ASom    A    G        0      0        2 
   3     chr3_197163     HCab    A    G        0      0        2 
   3     chr3_197163     HPrz    A    G        0      0        2 
   3     chr3_197163     ZBoe    A    G        0      0        2 
   3     chr3_197163     ZGre    A    G        0      0        2 
   3     chr3_197163     ZHar    A    G        0      0        2 
   3     chr3_197163   Sample    A    G        0      0        2 
   3     chr3_199496     AAsi    T    G        0      0        2 
   3     chr3_199496     AKia    T    G      0.5      1        2 
   3     chr3_199496     AOna    T    G        0      0        2 
   3     chr3_199496     ASom    T    G        0      0        2 
   3     chr3_199496     HCab    T    G        0      0        2 
   3     chr3_199496     HPrz    T    G        0      0        2 
   3     chr3_199496     ZBoe    T    G        0      0        2 
   3     chr3_199496     ZGre    T    G        0      0        2 
   3     chr3_199496     ZHar    T    G        0      0        2 
   3     chr3_199496   Sample    T    G        0      0        2 
   3     chr3_203765     AAsi    C    G        0      0        2 
   3     chr3_203765     AKia    C    G        0      0        2 
   3     chr3_203765     AOna    C    G        0      0        2 
   3     chr3_203765     ASom    C    G        0      0        2 
   3     chr3_203765     HCab    C    G        1      2        2 
   3     chr3_203765     HPrz    C    G        1      2        2 
   3     chr3_203765     ZBoe    C    G        0      0        2 
   3     chr3_203765     ZGre    C    G        0      0        2 
   3     chr3_203765     ZHar    C    G        0      0        2 
   3     chr3_203765   Sample    C    G        1      2        2 
   3     chr3_205867     AAsi    T    C        1      2        2 
   3     chr3_205867     AKia    T    C        1      2        2 
   3     chr3_205867     AOna    T    C        1      2        2 
   3     chr3_205867     ASom    T    C        1      2        2 
   3     chr3_205867     HCab    T    C        0      0        2 
   3     chr3_205867     HPrz    T    C        0      0        2 
   3     chr3_205867     ZBoe    T    C        0      0        2 
   3     chr3_205867     ZGre    T    C        0      0        2 
   3     chr3_205867     ZHar    T    C        0      0        2 
   3     chr3_205867   Sample    T    C        0      0        2 
   3     chr3_208356     AAsi    C    G        1      2        2 
   3     chr3_208356     AKia    C    G        0      0        2 
   3     chr3_208356     AOna    C    G        0      0        2 
   3     chr3_208356     ASom    C    G        0      0        2 
   3     chr3_208356     HCab    C    G        0      0        2 
   3     chr3_208356     HPrz    C    G        0      0        2 
   3     chr3_208356     ZBoe    C    G        0      0        2 
   3     chr3_208356     ZGre    C    G        0      0        2 
   3     chr3_208356     ZHar    C    G        0      0        2 
   3     chr3_208356   Sample    C    G        0      0        2 
   3     chr3_212057     AAsi    T    A        0      0        2 
   3     chr3_212057     AKia    T    A        0      0        2 
   3     chr3_212057     AOna    T    A        0      0        2 
   3     chr3_212057     ASom    T    A        0      0        2 
   3     chr3_212057     HCab    T    A      0.5      1        2 
   3     chr3_212057     HPrz    T    A      0.5      1        2 
   3     chr3_212057     ZBoe    T    A        0      0        2 
   3     chr3_212057     ZGre    T    A        0      0        2 
   3     chr3_212057     ZHar    T    A        0      0        2 
   3     chr3_212057   Sample    T    A        1      2        2 
   3     chr3_218830     AAsi    A    C        0      0        2 
   3     chr3_218830     AKia    A    C        0      0        2 
   3     chr3_218830     AOna    A    C        0      0        2 
   3     chr3_218830     ASom    A    C        0      0        2 
   3     chr3_218830     HCab    A    C        0      0        2 
   3     chr3_218830     HPrz    A    C        0      0        2 
   3     chr3_218830     ZBoe    A    C      0.5      1        2 
   3     chr3_218830     ZGre    A    C        0      0        2 
   3     chr3_218830     ZHar    A    C        0      0        2 
   3     chr3_218830   Sample    A    C        0      0        2 
   3     chr3_251621     AAsi    A    G        0      0        2 
   3     chr3_251621     AKia    A    G        0      0        2 
   3     chr3_251621     AOna    A    G        0      0        2 
   3     chr3_251621     ASom    A    G        0      0        2 
   3     chr3_251621     HCab    A    G        1      2        2 
   3     chr3_251621     HPrz    A    G        1      2        2 
   3     chr3_251621     ZBoe    A    G        0      0        2 
   3     chr3_251621     ZGre    A    G        0      0        2 
   3     chr3_251621     ZHar    A    G        0      0        2 
   3     chr3_251621   Sample    A    G        1      2        2 
   3     chr3_260762     AAsi    T    C        1      2        2 
   3     chr3_260762     AKia    T    C        1      2        2 
   3     chr3_260762     AOna    T    C        1      2        2 
   3     chr3_260762     ASom    T    C        1      2        2 
   3     chr3_260762     HCab    T    C        0      0        2 
   3     chr3_260762     HPrz    T    C        0      0        2 
   3     chr3_260762     ZBoe    T    C        0      0        2 
   3     chr3_260762     ZGre    T    C        0      0        2 
   3     chr3_260762     ZHar    T    C        0      0        2 
   3     chr3_260762   Sample    T    C        0      0        2 
   3     chr3_273697     AAsi    G    T        1      2        2 
   3     chr3_273697     AKia    G    T        1      2        2 
   3     chr3_273697     AOna    G    T        1      2        2 
   3     chr3_273697     ASom    G    T        1      2        2 
   3     chr3_273697     HCab    G    T        0      0        2 
   3     chr3_273697     HPrz    G    T        0      0        2 
   3     chr3_273697     ZBoe    G    T        0      0        2 
   3     chr3_273697     ZGre    G    T        0      0        2 
   3     chr3_273697     ZHar    G    T        0      0        2 
   3     chr3_273697   Sample    G    T        0      0        2 
   3     chr3_273749     AAsi    A    G        0      0        2 
   3     chr3_273749     AKia    A    G      0.5      1        2 
   3     chr3_273749     AOna    A    G        0      0        2 
   3     chr3_273749     ASom    A    G        0      0        2 
   3     chr3_273749     HCab    A    G        0      0        2 
   3     chr3_273749     HPrz    A    G        0      0        2 
   3     chr3_273749     ZBoe    A    G        0      0        2 
   3     chr3_273749     ZGre    A    G        0      0        2 
   3     chr3_273749     ZHar    A    G        0      0        2 
   3     chr3_273749   Sample    A    G        0      0        2 
   3     chr3_276660     AAsi    T    C        0      0        2 
   3     chr3_276660     AKia    T    C        0      0        2 
   3     chr3_276660     AOna    T    C        0      0        2 
   3     chr3_276660     ASom    T    C        0      0        2 
   3     chr3_276660     HCab    T    C      0.5      1        2 
   3     chr3_276660     HPrz    T    C      0.5      1        2 
   3     chr3_276660     ZBoe    T    C        0      0        2 
   3     chr3_276660     ZGre    T    C        0      0        2 
   3     chr3_276660     ZHar    T    C        0      0        2 
   3     chr3_276660   Sample    T    C        0      0        2 
   3     chr3_282218     AAsi    A    G        0      0        2 
   3     chr3_282218     AKia    A    G        0      0        2 
   3     chr3_282218     AOna    A    G        0      0        2 
   3     chr3_282218     ASom    A    G        0      0        2 
   3     chr3_282218     HCab    A    G        0      0        2 
   3     chr3_282218     HPrz    A    G        0      0        2 
   3     chr3_282218     ZBoe    A    G        0      0        2 
   3     chr3_282218     ZGre    A    G        1      2        2 
   3     chr3_282218     ZHar    A    G        0      0        2 
   3     chr3_282218   Sample    A    G        0      0        2 
   3     chr3_289166     AAsi    C    A        0      0        2 
   3     chr3_289166     AKia    C    A        0      0        2 
   3     chr3_289166     AOna    C    A        0      0        2 
   3     chr3_289166     ASom    C    A        0      0        2 
   3     chr3_289166     HCab    C    A        0      0        2 
   3     chr3_289166     HPrz    C    A        0      0        2 
   3     chr3_289166     ZBoe    C    A        1      2        2 
   3     chr3_289166     ZGre    C    A        1      2        2 
   3     chr3_289166     ZHar    C    A        1      2        2 
   3     chr3_289166   Sample    C    A        0      0        2 
   3     chr3_301855     AAsi    G    A        1      2        2 
   3     chr3_301855     AKia    G    A        1      2        2 
   3     chr3_301855     AOna    G    A        1      2        2 
   3     chr3_301855     ASom    G    A        1      2        2 
   3     chr3_301855     HCab    G    A        0      0        2 
   3     chr3_301855     HPrz    G    A        0      0        2 
   3     chr3_301855     ZBoe    G    A        0      0        2 
   3     chr3_301855     ZGre    G    A        0      0        2 
   3     chr3_301855     ZHar    G    A        0      0        2 
   3     chr3_301855   Sample    G    A        0      0        2 
   3     chr3_360115     AAsi    G    A        0      0        2 
   3     chr3_360115     AKia    G    A        0      0        2 
   3     chr3_360115     AOna    G    A        0      0        2 
   3     chr3_360115     ASom    G    A        0      0        2 
   3     chr3_360115     HCab    G    A        1      2        2 
   3     chr3_360115     HPrz    G    A        1      2        2 
   3     chr3_360115     ZBoe    G    A        0      0        2 
   3     chr3_360115     ZGre    G    A        0      0        2 
   3     chr3_360115     ZHar    G    A        0      0        2 
   3     chr3_360115   Sample    G    A        1      2        2 
   3     chr3_372197     AAsi    T    C        1      2        2 
   3     chr3_372197     AKia    T    C        0      0        2 
   3     chr3_372197     AOna    T    C        0      0        2 
   3     chr3_372197     ASom    T    C        1      2        2 
   3     chr3_372197     HCab    T    C        0      0        2 
   3     chr3_372197     HPrz    T    C        0      0        2 
   3     chr3_372197     ZBoe    T    C        0      0        2 
   3     chr3_372197     ZGre    T    C        0      0        2 
   3     chr3_372197     ZHar    T    C        0      0        2 
   3     chr3_372197   Sample    T    C        0      0        2 
   3     chr3_372954     AAsi    T    A        0      0        2 
   3     chr3_372954     AKia    T    A        0      0        2 
   3     chr3_372954     AOna    T    A        0      0        2 
   3     chr3_372954     ASom    T    A        0      0        2 
   3     chr3_372954     HCab    T    A        1      2        2 
   3     chr3_372954     HPrz    T    A        1      2        2 
   3     chr3_372954     ZBoe    T    A        0      0        2 
   3     chr3_372954     ZGre    T    A        0      0        2 
   3     chr3_372954     ZHar    T    A        0      0        2 
   3     chr3_372954   Sample    T    A        1      2        2 
   3     chr3_376462     AAsi    T    G        0      0        2 
   3     chr3_376462     AKia    T    G        0      0        2 
   3     chr3_376462     AOna    T    G        0      0        2 
   3     chr3_376462     ASom    T    G        0      0        2 
   3     chr3_376462     HCab    T    G        0      0        2 
   3     chr3_376462     HPrz    T    G        0      0        2 
   3     chr3_376462     ZBoe    T    G      0.5      1        2 
   3     chr3_376462     ZGre    T    G        0      0        2 
   3     chr3_376462     ZHar    T    G        0      0        2 
   3     chr3_376462   Sample    T    G        0      0        2 
   3     chr3_380069     AAsi    T    C        0      0        2 
   3     chr3_380069     AKia    T    C        0      0        2 
   3     chr3_380069     AOna    T    C        0      0        2 
   3     chr3_380069     ASom    T    C        0      0        2 
   3     chr3_380069     HCab    T    C        1      2        2 
   3     chr3_380069     HPrz    T    C        1      2        2 
   3     chr3_380069     ZBoe    T    C        0      0        2 
   3     chr3_380069     ZGre    T    C        0      0        2 
   3     chr3_380069     ZHar    T    C        0      0        2 
   3     chr3_380069   Sample    T    C        1      2        2 
   3     chr3_382830     AAsi    G    T        0      0        2 
   3     chr3_382830     AKia    G    T        1      2        2 
   3     chr3_382830     AOna    G    T        1      2        2 
   3     chr3_382830     ASom    G    T        0      0        2 
   3     chr3_382830     HCab    G    T        0      0        2 
   3     chr3_382830     HPrz    G    T        0      0        2 
   3     chr3_382830     ZBoe    G    T        0      0        2 
   3     chr3_382830     ZGre    G    T        0      0        2 
   3     chr3_382830     ZHar    G    T        0      0        2 
   3     chr3_382830   Sample    G    T        0      0        2 
   3     chr3_395811     AAsi    A    G        0      0        2 
   3     chr3_395811     AKia    A    G        0      0        2 
   3     chr3_395811     AOna    A    G        0      0        2 
   3     chr3_395811     ASom    A    G        0      0        2 
   3     chr3_395811     HCab    A    G        0      0        2 
   3     chr3_395811     HPrz    A    G        0      0        2 
   3     chr3_395811     ZBoe    A    G        0      0        2 
   3     chr3_395811     ZGre    A    G        0      0        2 
   3     chr3_395811     ZHar    A    G        1      2        2 
   3     chr3_395811   Sample    A    G        0      0        2 
   3     chr3_397825     AAsi    T    G        0      0        2 
   3     chr3_397825     AKia    T    G        0      0        2 
   3     chr3_397825     AOna    T    G        0      0        2 
   3     chr3_397825     ASom    T    G        0      0        2 
   3     chr3_397825     HCab    T    G        0      0        2 
   3     chr3_397825     HPrz    T    G        0      0        2 
   3     chr3_397825     ZBoe    T    G      0.5      1        2 
   3     chr3_397825     ZGre    T    G        0      0        2 
   3     chr3_397825     ZHar    T    G        0      0        2 
   3     chr3_397825   Sample    T    G        0      0        2 
   3     chr3_401700     AAsi    T    C        1      2        2 
   3     chr3_401700     AKia    T    C        0      0        2 
   3     chr3_401700     AOna    T    C        0      0        2 
   3     chr3_401700     ASom    T    C        0      0        2 
   3     chr3_401700     HCab    T    C        0      0        2 
   3     chr3_401700     HPrz    T    C        0      0        2 
   3     chr3_401700     ZBoe    T    C        0      0        2 
   3     chr3_401700     ZGre    T    C        0      0        2 
   3     chr3_401700     ZHar    T    C        0      0        2 
   3     chr3_401700   Sample    T    C        0      0        2 
   3     chr3_402037     AAsi    T    C        0      0        2 
   3     chr3_402037     AKia    T    C        0      0        2 
   3     chr3_402037     AOna    T    C        0      0        2 
   3     chr3_402037     ASom    T    C        0      0        2 
   3     chr3_402037     HCab    T    C        1      2        2 
   3     chr3_402037     HPrz    T    C        1      2        2 
   3     chr3_402037     ZBoe    T    C        0      0        2 
   3     chr3_402037     ZGre    T    C        0      0        2 
   3     chr3_402037     ZHar    T    C        0      0        2 
   3     chr3_402037   Sample    T    C        1      2        2 
   3     chr3_403226     AAsi    T    C        1      2        2 
   3     chr3_403226     AKia    T    C        0      0        2 
   3     chr3_403226     AOna    T    C        0      0        2 
   3     chr3_403226     ASom    T    C        0      0        2 
   3     chr3_403226     HCab    T    C        0      0        2 
   3     chr3_403226     HPrz    T    C        0      0        2 
   3     chr3_403226     ZBoe    T    C        0      0        2 
   3     chr3_403226     ZGre    T    C        0      0        2 
   3     chr3_403226     ZHar    T    C        0      0        2 
   3     chr3_403226   Sample    T    C        0      0        2 
   3     chr3_403972     AAsi    A    G        1      2        2 
   3     chr3_403972     AKia    A    G        0      0        2 
   3     chr3_403972     AOna    A    G        0      0        2 
   3     chr3_403972     ASom    A    G      0.5      1        2 
   3     chr3_403972     HCab    A    G        0      0        2 
   3     chr3_403972     HPrz    A    G        0      0        2 
   3     chr3_403972     ZBoe    A    G        0      0        2 
   3     chr3_403972     ZGre    A    G        0      0        2 
   3     chr3_403972     ZHar    A    G        0      0        2 
   3     chr3_403972   Sample    A    G        0      0        2 
   3     chr3_403995     AAsi    C    T        0      0        2 
   3     chr3_403995     AKia    C    T        0      0        2 
   3     chr3_403995     AOna    C    T        0      0        2 
   3     chr3_403995     ASom    C    T        0      0        2 
   3     chr3_403995     HCab    C    T        1      2        2 
   3     chr3_403995     HPrz    C    T        1      2        2 
   3     chr3_403995     ZBoe    C    T        0      0        2 
   3     chr3_403995     ZGre    C    T        0      0        2 
   3     chr3_403995     ZHar    C    T        0      0        2 
   3     chr3_403995   Sample    C    T        1      2        2 
   3     chr3_405981     AAsi    G    A        0      0        2 
   3     chr3_405981     AKia    G    A        0      0        2 
   3     chr3_405981     AOna    G    A        0      0        2 
   3     chr3_405981     ASom    G    A        0      0        2 
   3     chr3_405981     HCab    G    A        1      2        2 
   3     chr3_405981     HPrz    G    A        1      2        2 
   3     chr3_405981     ZBoe    G    A        0      0        2 
   3     chr3_405981     ZGre    G    A        0      0        2 
   3     chr3_405981     ZHar    G    A        0      0        2 
   3     chr3_405981   Sample    G    A        1      2        2 
   3     chr3_411049     AAsi    A    C        0      0        2 
   3     chr3_411049     AKia    A    C        0      0        2 
   3     chr3_411049     AOna    A    C        0      0        2 
   3     chr3_411049     ASom    A    C        0      0        2 
   3     chr3_411049     HCab    A    C        0      0        2 
   3     chr3_411049     HPrz    A    C        0      0        2 
   3     chr3_411049     ZBoe    A    C        1      2        2 
   3     chr3_411049     ZGre    A    C        1      2        2 
   3     chr3_411049     ZHar    A    C        1      2        2 
   3     chr3_411049   Sample    A    C        0      0        2 
   3     chr3_412973     AAsi    C    T        0      0        2 
   3     chr3_412973     AKia    C    T        0      0        2 
   3     chr3_412973     AOna    C    T        0      0        2 
   3     chr3_412973     ASom    C    T        0      0        2 
   3     chr3_412973     HCab    C    T        0      0        2 
   3     chr3_412973     HPrz    C    T        0      0        2 
   3     chr3_412973     ZBoe    C    T        0      0        2 
   3     chr3_412973     ZGre    C    T        1      2        2 
   3     chr3_412973     ZHar    C    T        0      0        2 
   3     chr3_412973   Sample    C    T        0      0        2 
   3     chr3_414494     AAsi    C    T        0      0        2 
   3     chr3_414494     AKia    C    T        0      0        2 
   3     chr3_414494     AOna    C    T        0      0        2 
   3     chr3_414494     ASom    C    T        0      0        2 
   3     chr3_414494     HCab    C    T        1      2        2 
   3     chr3_414494     HPrz    C    T        1      2        2 
   3     chr3_414494     ZBoe    C    T        0      0        2 
   3     chr3_414494     ZGre    C    T        0      0        2 
   3     chr3_414494     ZHar    C    T        0      0        2 
   3     chr3_414494   Sample    C    T        1      2        2 
   3     chr3_422409     AAsi    A    G        0      0        2 
   3     chr3_422409     AKia    A    G        0      0        2 
   3     chr3_422409     AOna    A    G        0      0        2 
   3     chr3_422409     ASom    A    G        0      0        2 
   3     chr3_422409     HCab    A    G      0.5      1        2 
   3     chr3_422409     HPrz    A    G        0      0        2 
   3     chr3_422409     ZBoe    A    G        0      0        2 
   3     chr3_422409     ZGre    A    G        0      0        2 
   3     chr3_422409     ZHar    A    G        0      0        2 
   3     chr3_422409   Sample    A    G        0      0        2 
   3     chr3_423672     AAsi    C    G        0      0        2 
   3     chr3_423672     AKia    C    G        1      2        2 
   3     chr3_423672     AOna    C    G        0      0        2 
   3     chr3_423672     ASom    C    G        0      0        2 
   3     chr3_423672     HCab    C    G        0      0        2 
   3     chr3_423672     HPrz    C    G        0      0        2 
   3     chr3_423672     ZBoe    C    G        0      0        2 
   3     chr3_423672     ZGre    C    G        0      0        2 
   3     chr3_423672     ZHar    C    G        0      0        2 
   3     chr3_423672   Sample    C    G        0      0        2 
   3     chr3_436048     AAsi    G    A        0      0        2 
   3     chr3_436048     AKia    G    A        1      2        2 
   3     chr3_436048     AOna    G    A        1      2        2 
   3     chr3_436048     ASom    G    A        0      0        2 
   3     chr3_436048     HCab    G    A        0      0        2 
   3     chr3_436048     HPrz    G    A        0      0        2 
   3     chr3_436048     ZBoe    G    A        0      0        2 
   3     chr3_436048     ZGre    G    A        0      0        2 
   3     chr3_436048     ZHar    G    A        0      0        2 
   3     chr3_436048   Sample    G    A        0      0        2 
   3     chr3_447837     AAsi    A    G        0      0        2 
   3     chr3_447837     AKia    A    G      0.5      1        2 
   3     chr3_447837     AOna    A    G        0      0        2 
   3     chr3_447837     ASom    A    G        0      0        2 
   3     chr3_447837     HCab    A    G        0      0        2 
   3     chr3_447837     HPrz    A    G        0      0        2 
   3     chr3_447837     ZBoe    A    G        0      0        2 
   3     chr3_447837     ZGre    A    G        0      0        2 
   3     chr3_447837     ZHar    A    G        0      0        2 
   3     chr3_447837   Sample    A    G        0      0        2 
   3     chr3_457572     AAsi    T    C        0      0        2 
   3     chr3_457572     AKia    T    C        0      0        2 
   3     chr3_457572     AOna    T    C        0      0        2 
   3     chr3_457572     ASom    T    C        0      0        2 
   3     chr3_457572     HCab    T    C        0      0        2 
   3     chr3_457572     HPrz    T    C      0.5      1        2 
   3     chr3_457572     ZBoe    T    C        0      0        2 
   3     chr3_457572     ZGre    T    C        0      0        2 
   3     chr3_457572     ZHar    T    C        0      0        2 
   3     chr3_457572   Sample    T    C        0      0        2 
   3     chr3_466144     AAsi    T    G      0.5      1        2 
   3     chr3_466144     AKia    T    G        0      0        2 
   3     chr3_466144     AOna    T    G        0      0        2 
   3     chr3_466144     ASom    T    G        0      0        2 
   3     chr3_466144     HCab    T    G        0      0        2 
   3     chr3_466144     HPrz    T    G        0      0        2 
   3     chr3_466144     ZBoe    T    G        0      0        2 
   3     chr3_466144     ZGre    T    G        0      0        2 
   3     chr3_466144     ZHar    T    G        0      0        2 
   3     chr3_466144   Sample    T    G        0      0        2 
   3     chr3_466191     AAsi    A    G        0      0        2 
   3     chr3_466191     AKia    A    G        0      0        2 
   3     chr3_466191     AOna    A    G        0      0        2 
   3     chr3_466191     ASom    A    G        0      0        2 
   3     chr3_466191     HCab    A    G        0      0        2 
   3     chr3_466191     HPrz    A    G        0      0        2 
   3     chr3_466191     ZBoe    A    G        0      0        2 
   3     chr3_466191     ZGre    A    G        0      0        2 
   3     chr3_466191     ZHar    A    G        1      2        2 
   3     chr3_466191   Sample    A    G        0      0        2 
   3     chr3_467868     AAsi    G    A        0      0        2 
   3     chr3_467868     AKia    G    A      0.5      1        2 
   3     chr3_467868     AOna    G    A        0      0        2 
   3     chr3_467868     ASom    G    A        0      0        2 
   3     chr3_467868     HCab    G    A        0      0        2 
   3     chr3_467868     HPrz    G    A        0      0        2 
   3     chr3_467868     ZBoe    G    A        0      0        2 
   3     chr3_467868     ZGre    G    A        0      0        2 
   3     chr3_467868     ZHar    G    A        0      0        2 
   3     chr3_467868   Sample    G    A        0      0        2 
   3     chr3_473856     AAsi    A    G        0      0        2 
   3     chr3_473856     AKia    A    G        0      0        2 
   3     chr3_473856     AOna    A    G      0.5      1        2 
   3     chr3_473856     ASom    A    G        0      0        2 
   3     chr3_473856     HCab    A    G        0      0        2 
   3     chr3_473856     HPrz    A    G        0      0        2 
   3     chr3_473856     ZBoe    A    G        0      0        2 
   3     chr3_473856     ZGre    A    G        0      0        2 
   3     chr3_473856     ZHar    A    G        0      0        2 
   3     chr3_473856   Sample    A    G        0      0        2 
   3     chr3_473940     AAsi    T    A        0      0        2 
   3     chr3_473940     AKia    T    A        0      0        2 
   3     chr3_473940     AOna    T    A        0      0        2 
   3     chr3_473940     ASom    T    A        0      0        2 
   3     chr3_473940     HCab    T    A        1      2        2 
   3     chr3_473940     HPrz    T    A        1      2        2 
   3     chr3_473940     ZBoe    T    A        0      0        2 
   3     chr3_473940     ZGre    T    A        0      0        2 
   3     chr3_473940     ZHar    T    A        0      0        2 
   3     chr3_473940   Sample    T    A        1      2        2 
   3     chr3_476113     AAsi    C    G        0      0        2 
   3     chr3_476113     AKia    C    G        0      0        2 
   3     chr3_476113     AOna    C    G        0      0        2 
   3     chr3_476113     ASom    C    G        0      0        2 
   3     chr3_476113     HCab    C    G        1      2        2 
   3     chr3_476113     HPrz    C    G        1      2        2 
   3     chr3_476113     ZBoe    C    G        0      0        2 
   3     chr3_476113     ZGre    C    G        0      0        2 
   3     chr3_476113     ZHar    C    G        0      0        2 
   3     chr3_476113   Sample    C    G        1      2        2 
   3     chr3_483602     AAsi    T    C        1      2        2 
   3     chr3_483602     AKia    T    C        0      0        2 
   3     chr3_483602     AOna    T    C        0      0        2 
   3     chr3_483602     ASom    T    C        0      0        2 
   3     chr3_483602     HCab    T    C        0      0        2 
   3     chr3_483602     HPrz    T    C        0      0        2 
   3     chr3_483602     ZBoe    T    C        0      0        2 
   3     chr3_483602     ZGre    T    C        0      0        2 
   3     chr3_483602     ZHar    T    C        0      0        2 
   3     chr3_483602   Sample    T    C        0      0        2 
   3     chr3_489920     AAsi    A    G        0      0        2 
   3     chr3_489920     AKia    A    G        0      0        2 
   3     chr3_489920     AOna    A    G      0.5      1        2 
   3     chr3_489920     ASom    A    G        0      0        2 
   3     chr3_489920     HCab    A    G        0      0        2 
   3     chr3_489920     HPrz    A    G        0      0        2 
   3     chr3_489920     ZBoe    A    G        0      0        2 
   3     chr3_489920     ZGre    A    G        0      0        2 
   3     chr3_489920     ZHar    A    G        0      0        2 
   3     chr3_489920   Sample    A    G        0      0        2 
   3     chr3_491185     AAsi    T    C        0      0        2 
   3     chr3_491185     AKia    T    C        0      0        2 
   3     chr3_491185     AOna    T    C        0      0        2 
   3     chr3_491185     ASom    T    C        0      0        2 
   3     chr3_491185     HCab    T    C        1      2        2 
   3     chr3_491185     HPrz    T    C      0.5      1        2 
   3     chr3_491185     ZBoe    T    C        0      0        2 
   3     chr3_491185     ZGre    T    C        0      0        2 
   3     chr3_491185     ZHar    T    C        0      0        2 
   3     chr3_491185   Sample    T    C        1      2        2 
   3     chr3_495152     AAsi    G    A        0      0        2 
   3     chr3_495152     AKia    G    A        0      0        2 
   3     chr3_495152     AOna    G    A        0      0        2 
   3     chr3_495152     ASom    G    A        0      0        2 
   3     chr3_495152     HCab    G    A        0      0        2 
   3     chr3_495152     HPrz    G    A        0      0        2 
   3     chr3_495152     ZBoe    G    A      0.5      1        2 
   3     chr3_495152     ZGre    G    A        0      0        2 
   3     chr3_495152     ZHar    G    A        0      0        2 
   3     chr3_495152   Sample    G    A        0      0        2 
   3     chr3_501806     AAsi    A    T        0      0        2 
   3     chr3_501806     AKia    A    T        0      0        2 
   3     chr3_501806     AOna    A    T        0      0        2 
   3     chr3_501806     ASom    A    T        0      0        2 
   3     chr3_501806     HCab    A    T        1      2        2 
   3     chr3_501806     HPrz    A    T        1      2        2 
   3     chr3_501806     ZBoe    A    T        0      0        2 
   3     chr3_501806     ZGre    A    T        0      0        2 
   3     chr3_501806     ZHar    A    T        0      0        2 
   3     chr3_501806   Sample    A    T        1      2        2 
   3     chr3_509359     AAsi    T    G        0      0        2 
   3     chr3_509359     AKia    T    G        0      0        2 
   3     chr3_509359     AOna    T    G        0      0        2 
   3     chr3_509359     ASom    T    G        0      0        2 
   3     chr3_509359     HCab    T    G        1      2        2 
   3     chr3_509359     HPrz    T    G        1      2        2 
   3     chr3_509359     ZBoe    T    G        0      0        2 
   3     chr3_509359     ZGre    T    G        0      0        2 
   3     chr3_509359     ZHar    T    G        0      0        2 
   3     chr3_509359   Sample    T    G        1      2        2 
   3     chr3_516967     AAsi    C    T        0      0        2 
   3     chr3_516967     AKia    C    T        0      0        2 
   3     chr3_516967     AOna    C    T        0      0        2 
   3     chr3_516967     ASom    C    T        0      0        2 
   3     chr3_516967     HCab    C    T      0.5      1        2 
   3     chr3_516967     HPrz    C    T      0.5      1        2 
   3     chr3_516967     ZBoe    C    T        0      0        2 
   3     chr3_516967     ZGre    C    T        0      0        2 
   3     chr3_516967     ZHar    C    T        0      0        2 
   3     chr3_516967   Sample    C    T        0      0        2 
   3     chr3_530715     AAsi    C    T        0      0        2 
   3     chr3_530715     AKia    C    T        0      0        2 
   3     chr3_530715     AOna    C    T        0      0        2 
   3     chr3_530715     ASom    C    T        0      0        2 
   3     chr3_530715     HCab    C    T        0      0        2 
   3     chr3_530715     HPrz    C    T        0      0        2 
   3     chr3_530715     ZBoe    C    T        1      2        2 
   3     chr3_530715     ZGre    C    T        0      0        2 
   3     chr3_530715     ZHar    C    T        1      2        2 
   3     chr3_530715   Sample    C    T        0      0        2 
   3     chr3_536336     AAsi    C    A        0      0        2 
   3     chr3_536336     AKia    C    A        0      0        2 
   3     chr3_536336     AOna    C    A        0      0        2 
   3     chr3_536336     ASom    C    A        0      0        2 
   3     chr3_536336     HCab    C    A        0      0        2 
   3     chr3_536336     HPrz    C    A        0      0        2 
   3     chr3_536336     ZBoe    C    A        1      2        2 
   3     chr3_536336     ZGre    C    A        1      2        2 
   3     chr3_536336     ZHar    C    A        1      2        2 
   3     chr3_536336   Sample    C    A        0      0        2 
   3     chr3_549661     AAsi    C    T        0      0        2 
   3     chr3_549661     AKia    C    T        0      0        2 
   3     chr3_549661     AOna    C    T        0      0        2 
   3     chr3_549661     ASom    C    T        0      0        2 
   3     chr3_549661     HCab    C    T      0.5      1        2 
   3     chr3_549661     HPrz    C    T      0.5      1        2 
   3     chr3_549661     ZBoe    C    T        0      0        2 
   3     chr3_549661     ZGre    C    T        0      0        2 
   3     chr3_549661     ZHar    C    T        0      0        2 
   3     chr3_549661   Sample    C    T        0      0        2 
   3     chr3_554119     AAsi    T    C        0      0        2 
   3     chr3_554119     AKia    T    C      0.5      1        2 
   3     chr3_554119     AOna    T    C        0      0        2 
   3     chr3_554119     ASom    T    C        0      0        2 
   3     chr3_554119     HCab    T    C        0      0        2 
   3     chr3_554119     HPrz    T    C        0      0        2 
   3     chr3_554119     ZBoe    T    C        0      0        2 
   3     chr3_554119     ZGre    T    C        0      0        2 
   3     chr3_554119     ZHar    T    C        0      0        2 
   3     chr3_554119   Sample    T    C        0      0        2 
   3     chr3_554300     AAsi    C    T        0      0        2 
   3     chr3_554300     AKia    C    T        0      0        2 
   3     chr3_554300     AOna    C    T        0      0        2 
   3     chr3_554300     ASom    C    T        0      0        2 
   3     chr3_554300     HCab    C    T        1      2        2 
   3     chr3_554300     HPrz    C    T        1      2        2 
   3     chr3_554300     ZBoe    C    T        0      0        2 
   3     chr3_554300     ZGre    C    T      0.5      1        2 
   3     chr3_554300     ZHar    C    T        0      0        2 
   3     chr3_554300   Sample    C    T        1      2        2 
   3     chr3_554823     AAsi    T    C        0      0        2 
   3     chr3_554823     AKia    T    C        0      0        2 
   3     chr3_554823     AOna    T    C        0      0        2 
   3     chr3_554823     ASom    T    C        0      0        2 
   3     chr3_554823     HCab    T    C        0      0        2 
   3     chr3_554823     HPrz    T    C        0      0        2 
   3     chr3_554823     ZBoe    T    C      0.5      1        2 
   3     chr3_554823     ZGre    T    C      0.5      1        2 
   3     chr3_554823     ZHar    T    C        0      0        2 
   3     chr3_554823   Sample    T    C        0      0        2 
   3     chr3_571269     AAsi    G    A        0      0        2 
   3     chr3_571269     AKia    G    A        0      0        2 
   3     chr3_571269     AOna    G    A        0      0        2 
   3     chr3_571269     ASom    G    A        0      0        2 
   3     chr3_571269     HCab    G    A        1      2        2 
   3     chr3_571269     HPrz    G    A      0.5      1        2 
   3     chr3_571269     ZBoe    G    A        0      0        2 
   3     chr3_571269     ZGre    G    A        0      0        2 
   3     chr3_571269     ZHar    G    A        0      0        2 
   3     chr3_571269   Sample    G    A        1      2        2 
   3     chr3_572953     AAsi    T    C        0      0        2 
   3     chr3_572953     AKia    T    C        0      0        2 
   3     chr3_572953     AOna    T    C      0.5      1        2 
   3     chr3_572953     ASom    T    C        0      0        2 
   3     chr3_572953     HCab    T    C        0      0        2 
   3     chr3_572953     HPrz    T    C        0      0        2 
   3     chr3_572953     ZBoe    T    C        0      0        2 
   3     chr3_572953     ZGre    T    C        0      0        2 
   3     chr3_572953     ZHar    T    C        0      0        2 
   3     chr3_572953   Sample    T    C        0      0        2 
   3     chr3_580449     AAsi    A    G        0      0        2 
   3     chr3_580449     AKia    A    G        0      0        2 
   3     chr3_580449     AOna    A    G        0      0        2 
   3     chr3_580449     ASom    A    G        0      0        2 
   3     chr3_580449     HCab    A    G        0      0        2 
   3     chr3_580449     HPrz    A    G      0.5      1        2 
   3     chr3_580449     ZBoe    A    G        0      0        2 
   3     chr3_580449     ZGre    A    G        0      0        2 
   3     chr3_580449     ZHar    A    G        0      0        2 
   3     chr3_580449   Sample    A    G        0      0        2 
   3     chr3_583576     AAsi    T    G        0      0        2 
   3     chr3_583576     AKia    T    G        0      0        2 
   3     chr3_583576     AOna    T    G        0      0        2 
   3     chr3_583576     ASom    T    G        0      0        2 
   3     chr3_583576     HCab    T    G        0      0        2 
   3     chr3_583576     HPrz    T    G        0      0        2 
   3     chr3_583576     ZBoe    T    G        0      0        2 
   3     chr3_583576     ZGre    T    G      0.5      1        2 
   3     chr3_583576     ZHar    T    G        0      0        2 
   3     chr3_583576   Sample    T    G        0      0        2 
   3     chr3_584997     AAsi    T    C        0      0        2 
   3     chr3_584997     AKia    T    C        0      0        2 
   3     chr3_584997     AOna    T    C        0      0        2 
   3     chr3_584997     ASom    T    C        0      0        2 
   3     chr3_584997     HCab    T    C        0      0        2 
   3     chr3_584997     HPrz    T    C        0      0        2 
   3     chr3_584997     ZBoe    T    C        0      0        2 
   3     chr3_584997     ZGre    T    C        1      2        2 
   3     chr3_584997     ZHar    T    C        0      0        2 
   3     chr3_584997   Sample    T    C        0      0        2 
   3     chr3_588134     AAsi    C    T        0      0        2 
   3     chr3_588134     AKia    C    T        0      0        2 
   3     chr3_588134     AOna    C    T        0      0        2 
   3     chr3_588134     ASom    C    T        0      0        2 
   3     chr3_588134     HCab    C    T        0      0        2 
   3     chr3_588134     HPrz    C    T      0.5      1        2 
   3     chr3_588134     ZBoe    C    T        0      0        2 
   3     chr3_588134     ZGre    C    T        0      0        2 
   3     chr3_588134     ZHar    C    T        0      0        2 
   3     chr3_588134   Sample    C    T        1      2        2 
   3     chr3_600566     AAsi    G    A        0      0        2 
   3     chr3_600566     AKia    G    A        0      0        2 
   3     chr3_600566     AOna    G    A        0      0        2 
   3     chr3_600566     ASom    G    A        0      0        2 
   3     chr3_600566     HCab    G    A        1      2        2 
   3     chr3_600566     HPrz    G    A        1      2        2 
   3     chr3_600566     ZBoe    G    A        0      0        2 
   3     chr3_600566     ZGre    G    A        0      0        2 
   3     chr3_600566     ZHar    G    A        0      0        2 
   3     chr3_600566   Sample    G    A        1      2        2 
   3     chr3_603135     AAsi    A    G        0      0        2 
   3     chr3_603135     AKia    A    G        0      0        2 
   3     chr3_603135     AOna    A    G        0      0        2 
   3     chr3_603135     ASom    A    G        0      0        2 
   3     chr3_603135     HCab    A    G        1      2        2 
   3     chr3_603135     HPrz    A    G      0.5      1        2 
   3     chr3_603135     ZBoe    A    G        0      0        2 
   3     chr3_603135     ZGre    A    G        0      0        2 
   3     chr3_603135     ZHar    A    G        0      0        2 
   3     chr3_603135   Sample    A    G        1      2        2 
   3     chr3_625799     AAsi    A    G        0      0        2 
   3     chr3_625799     AKia    A    G        0      0        2 
   3     chr3_625799     AOna    A    G        0      0        2 
   3     chr3_625799     ASom    A    G        0      0        2 
   3     chr3_625799     HCab    A    G        0      0        2 
   3     chr3_625799     HPrz    A    G        0      0        2 
   3     chr3_625799     ZBoe    A    G      0.5      1        2 
   3     chr3_625799     ZGre    A    G        0      0        2 
   3     chr3_625799     ZHar    A    G        0      0        2 
   3     chr3_625799   Sample    A    G        0      0        2 
   3     chr3_639082     AAsi    A    C        0      0        2 
   3     chr3_639082     AKia    A    C        0      0        2 
   3     chr3_639082     AOna    A    C        0      0        2 
   3     chr3_639082     ASom    A    C        0      0        2 
   3     chr3_639082     HCab    A    C        0      0        2 
   3     chr3_639082     HPrz    A    C        0      0        2 
   3     chr3_639082     ZBoe    A    C      0.5      1        2 
   3     chr3_639082     ZGre    A    C        0      0        2 
   3     chr3_639082     ZHar    A    C        0      0        2 
   3     chr3_639082   Sample    A    C        0      0        2 
   3     chr3_641451     AAsi    T    C        0      0        2 
   3     chr3_641451     AKia    T    C        0      0        2 
   3     chr3_641451     AOna    T    C        0      0        2 
   3     chr3_641451     ASom    T    C        0      0        2 
   3     chr3_641451     HCab    T    C        1      2        2 
   3     chr3_641451     HPrz    T    C        1      2        2 
   3     chr3_641451     ZBoe    T    C        0      0        2 
   3     chr3_641451     ZGre    T    C        0      0        2 
   3     chr3_641451     ZHar    T    C        0      0        2 
   3     chr3_641451   Sample    T    C        1      2        2 
   3     chr3_644551     AAsi    T    C        1      2        2 
   3     chr3_644551     AKia    T    C        0      0        2 
   3     chr3_644551     AOna    T    C        0      0        2 
   3     chr3_644551     ASom    T    C        1      2        2 
   3     chr3_644551     HCab    T    C        1      2        2 
   3     chr3_644551     HPrz    T    C        1      2        2 
   3     chr3_644551     ZBoe    T    C        0      0        2 
   3     chr3_644551     ZGre    T    C        0      0        2 
   3     chr3_644551     ZHar    T    C        0      0        2 
   3     chr3_644551   Sample    T    C        1      2        2 
   3     chr3_644820     AAsi    G    A        1      2        2 
   3     chr3_644820     AKia    G    A        0      0        2 
   3     chr3_644820     AOna    G    A        0      0        2 
   3     chr3_644820     ASom    G    A        1      2        2 
   3     chr3_644820     HCab    G    A        0      0        2 
   3     chr3_644820     HPrz    G    A        0      0        2 
   3     chr3_644820     ZBoe    G    A        0      0        2 
   3     chr3_644820     ZGre    G    A        0      0        2 
   3     chr3_644820     ZHar    G    A        0      0        2 
   3     chr3_644820   Sample    G    A        0      0        2 
   3     chr3_648199     AAsi    C    T        0      0        2 
   3     chr3_648199     AKia    C    T        0      0        2 
   3     chr3_648199     AOna    C    T        0      0        2 
   3     chr3_648199     ASom    C    T        0      0        2 
   3     chr3_648199     HCab    C    T        0      0        2 
   3     chr3_648199     HPrz    C    T        0      0        2 
   3     chr3_648199     ZBoe    C    T        0      0        2 
   3     chr3_648199     ZGre    C    T        0      0        2 
   3     chr3_648199     ZHar    C    T        1      2        2 
   3     chr3_648199   Sample    C    T        0      0        2 
   3     chr3_672815     AAsi    T    C        0      0        2 
   3     chr3_672815     AKia    T    C        0      0        2 
   3     chr3_672815     AOna    T    C        0      0        2 
   3     chr3_672815     ASom    T    C        0      0        2 
   3     chr3_672815     HCab    T    C        0      0        2 
   3     chr3_672815     HPrz    T    C        0      0        2 
   3     chr3_672815     ZBoe    T    C      0.5      1        2 
   3     chr3_672815     ZGre    T    C        0      0        2 
   3     chr3_672815     ZHar    T    C        0      0        2 
   3     chr3_672815   Sample    T    C        0      0        2 
   3     chr3_676718     AAsi    G    C        0      0        2 
   3     chr3_676718     AKia    G    C        0      0        2 
   3     chr3_676718     AOna    G    C        0      0        2 
   3     chr3_676718     ASom    G    C        0      0        2 
   3     chr3_676718     HCab    G    C        1      2        2 
   3     chr3_676718     HPrz    G    C        1      2        2 
   3     chr3_676718     ZBoe    G    C        0      0        2 
   3     chr3_676718     ZGre    G    C        0      0        2 
   3     chr3_676718     ZHar    G    C        0      0        2 
   3     chr3_676718   Sample    G    C        1      2        2 
   3     chr3_689831     AAsi    G    A        0      0        2 
   3     chr3_689831     AKia    G    A        1      2        2 
   3     chr3_689831     AOna    G    A        0      0        2 
   3     chr3_689831     ASom    G    A        0      0        2 
   3     chr3_689831     HCab    G    A        0      0        2 
   3     chr3_689831     HPrz    G    A        0      0        2 
   3     chr3_689831     ZBoe    G    A        0      0        2 
   3     chr3_689831     ZGre    G    A        0      0        2 
   3     chr3_689831     ZHar    G    A        0      0        2 
   3     chr3_689831   Sample    G    A        0      0        2 
   3     chr3_691672     AAsi    G    A        0      0        2 
   3     chr3_691672     AKia    G    A        0      0        2 
   3     chr3_691672     AOna    G    A        0      0        2 
   3     chr3_691672     ASom    G    A        0      0        2 
   3     chr3_691672     HCab    G    A        0      0        2 
   3     chr3_691672     HPrz    G    A        0      0        2 
   3     chr3_691672     ZBoe    G    A        0      0        2 
   3     chr3_691672     ZGre    G    A      0.5      1        2 
   3     chr3_691672     ZHar    G    A        0      0        2 
   3     chr3_691672   Sample    G    A        0      0        2 
   3     chr3_700921     AAsi    G    T        0      0        2 
   3     chr3_700921     AKia    G    T        0      0        2 
   3     chr3_700921     AOna    G    T        0      0        2 
   3     chr3_700921     ASom    G    T        0      0        2 
   3     chr3_700921     HCab    G    T        0      0        2 
   3     chr3_700921     HPrz    G    T        0      0        2 
   3     chr3_700921     ZBoe    G    T      0.5      1        2 
   3     chr3_700921     ZGre    G    T        0      0        2 
   3     chr3_700921     ZHar    G    T        0      0        2 
   3     chr3_700921   Sample    G    T        0      0        2 
   3     chr3_703599     AAsi    G    A        0      0        2 
   3     chr3_703599     AKia    G    A        0      0        2 
   3     chr3_703599     AOna    G    A        0      0        2 
   3     chr3_703599     ASom    G    A        0      0        2 
   3     chr3_703599     HCab    G    A        0      0        2 
   3     chr3_703599     HPrz    G    A        0      0        2 
   3     chr3_703599     ZBoe    G    A        1      2        2 
   3     chr3_703599     ZGre    G    A        1      2        2 
   3     chr3_703599     ZHar    G    A        1      2        2 
   3     chr3_703599   Sample    G    A        0      0        2 
   3     chr3_713606     AAsi    G    T        0      0        2 
   3     chr3_713606     AKia    G    T        0      0        2 
   3     chr3_713606     AOna    G    T        0      0        2 
   3     chr3_713606     ASom    G    T        0      0        2 
   3     chr3_713606     HCab    G    T        0      0        2 
   3     chr3_713606     HPrz    G    T        0      0        2 
   3     chr3_713606     ZBoe    G    T        0      0        2 
   3     chr3_713606     ZGre    G    T        0      0        2 
   3     chr3_713606     ZHar    G    T        1      2        2 
   3     chr3_713606   Sample    G    T        0      0        2 
   3     chr3_714212     AAsi    C    T        0      0        2 
   3     chr3_714212     AKia    C    T        0      0        2 
   3     chr3_714212     AOna    C    T        0      0        2 
   3     chr3_714212     ASom    C    T        0      0        2 
   3     chr3_714212     HCab    C    T        0      0        2 
   3     chr3_714212     HPrz    C    T      0.5      1        2 
   3     chr3_714212     ZBoe    C    T        0      0        2 
   3     chr3_714212     ZGre    C    T        0      0        2 
   3     chr3_714212     ZHar    C    T        0      0        2 
   3     chr3_714212   Sample    C    T        0      0        2 
   3     chr3_723153     AAsi    G    A        0      0        2 
   3     chr3_723153     AKia    G    A        0      0        2 
   3     chr3_723153     AOna    G    A        0      0        2 
   3     chr3_723153     ASom    G    A        0      0        2 
   3     chr3_723153     HCab    G    A        1      2        2 
   3     chr3_723153     HPrz    G    A        1      2        2 
   3     chr3_723153     ZBoe    G    A        0      0        2 
   3     chr3_723153     ZGre    G    A        0      0        2 
   3     chr3_723153     ZHar    G    A        0      0        2 
   3     chr3_723153   Sample    G    A        1      2        2 
   3     chr3_726597     AAsi    T    G        0      0        2 
   3     chr3_726597     AKia    T    G        0      0        2 
   3     chr3_726597     AOna    T    G        0      0        2 
   3     chr3_726597     ASom    T    G        0      0        2 
   3     chr3_726597     HCab    T    G        0      0        2 
   3     chr3_726597     HPrz    T    G        0      0        2 
   3     chr3_726597     ZBoe    T    G        0      0        2 
   3     chr3_726597     ZGre    T    G        0      0        2 
   3     chr3_726597     ZHar    T    G        1      2        2 
   3     chr3_726597   Sample    T    G        0      0        2 
   3     chr3_731842     AAsi    T    C        0      0        2 
   3     chr3_731842     AKia    T    C        0      0        2 
   3     chr3_731842     AOna    T    C        0      0        2 
   3     chr3_731842     ASom    T    C        0      0        2 
   3     chr3_731842     HCab    T    C        0      0        2 
   3     chr3_731842     HPrz    T    C        0      0        2 
   3     chr3_731842     ZBoe    T    C        0      0        2 
   3     chr3_731842     ZGre    T    C      0.5      1        2 
   3     chr3_731842     ZHar    T    C        0      0        2 
   3     chr3_731842   Sample    T    C        0      0        2 
   3     chr3_735189     AAsi    T    C        0      0        2 
   3     chr3_735189     AKia    T    C        0      0        2 
   3     chr3_735189     AOna    T    C        1      2        2 
   3     chr3_735189     ASom    T    C        0      0        2 
   3     chr3_735189     HCab    T    C        0      0        2 
   3     chr3_735189     HPrz    T    C        0      0        2 
   3     chr3_735189     ZBoe    T    C        0      0        2 
   3     chr3_735189     ZGre    T    C        0      0        2 
   3     chr3_735189     ZHar    T    C        0      0        2 
   3     chr3_735189   Sample    T    C        0      0        2 
   3     chr3_736741     AAsi    A    T        0      0        2 
   3     chr3_736741     AKia    A    T        0      0        2 
   3     chr3_736741     AOna    A    T        0      0        2 
   3     chr3_736741     ASom    A    T        0      0        2 
   3     chr3_736741     HCab    A    T        0      0        2 
   3     chr3_736741     HPrz    A    T        0      0        2 
   3     chr3_736741     ZBoe    A    T      0.5      1        2 
   3     chr3_736741     ZGre    A    T        0      0        2 
   3     chr3_736741     ZHar    A    T        0      0        2 
   3     chr3_736741   Sample    A    T        0      0        2 
   3     chr3_740938     AAsi    T    C        0      0        2 
   3     chr3_740938     AKia    T    C        0      0        2 
   3     chr3_740938     AOna    T    C        0      0        2 
   3     chr3_740938     ASom    T    C        0      0        2 
   3     chr3_740938     HCab    T    C        0      0        2 
   3     chr3_740938     HPrz    T    C        0      0        2 
   3     chr3_740938     ZBoe    T    C      0.5      1        2 
   3     chr3_740938     ZGre    T    C        0      0        2 
   3     chr3_740938     ZHar    T    C        0      0        2 
   3     chr3_740938   Sample    T    C        0      0        2 
   3     chr3_748823     AAsi    T    C        0      0        2 
   3     chr3_748823     AKia    T    C        0      0        2 
   3     chr3_748823     AOna    T    C        0      0        2 
   3     chr3_748823     ASom    T    C        0      0        2 
   3     chr3_748823     HCab    T    C        1      2        2 
   3     chr3_748823     HPrz    T    C        1      2        2 
   3     chr3_748823     ZBoe    T    C        0      0        2 
   3     chr3_748823     ZGre    T    C        0      0        2 
   3     chr3_748823     ZHar    T    C        0      0        2 
   3     chr3_748823   Sample    T    C        1      2        2 
   3     chr3_754506     AAsi    A    G        0      0        2 
   3     chr3_754506     AKia    A    G        0      0        2 
   3     chr3_754506     AOna    A    G        1      2        2 
   3     chr3_754506     ASom    A    G        0      0        2 
   3     chr3_754506     HCab    A    G        0      0        2 
   3     chr3_754506     HPrz    A    G        0      0        2 
   3     chr3_754506     ZBoe    A    G        0      0        2 
   3     chr3_754506     ZGre    A    G        0      0        2 
   3     chr3_754506     ZHar    A    G        0      0        2 
   3     chr3_754506   Sample    A    G        0      0        2 
   3     chr3_758240     AAsi    C    T        0      0        2 
   3     chr3_758240     AKia    C    T        0      0        2 
   3     chr3_758240     AOna    C    T        0      0        2 
   3     chr3_758240     ASom    C    T        0      0        2 
   3     chr3_758240     HCab    C    T        1      2        2 
   3     chr3_758240     HPrz    C    T        1      2        2 
   3     chr3_758240     ZBoe    C    T        0      0        2 
   3     chr3_758240     ZGre    C    T        0      0        2 
   3     chr3_758240     ZHar    C    T        0      0        2 
   3     chr3_758240   Sample    C    T        1      2        2 
   3     chr3_762674     AAsi    A    G        0      0        2 
   3     chr3_762674     AKia    A    G      0.5      1        2 
   3     chr3_762674     AOna    A    G        0      0        2 
   3     chr3_762674     ASom    A    G        0      0        2 
   3     chr3_762674     HCab    A    G        0      0        2 
   3     chr3_762674     HPrz    A    G        0      0        2 
   3     chr3_762674     ZBoe    A    G        0      0        2 
   3     chr3_762674     ZGre    A    G        0      0        2 
   3     chr3_762674     ZHar    A    G        0      0        2 
   3     chr3_762674   Sample    A    G        0      0        2 
   3     chr3_763614     AAsi    A    G        1      2        2 
   3     chr3_763614     AKia    A    G        0      0        2 
   3     chr3_763614     AOna    A    G        0      0        2 
   3     chr3_763614     ASom    A    G        1      2        2 
   3     chr3_763614     HCab    A    G        0      0        2 
   3     chr3_763614     HPrz    A    G        0      0        2 
   3     chr3_763614     ZBoe    A    G        0      0        2 
   3     chr3_763614     ZGre    A    G        0      0        2 
   3     chr3_763614     ZHar    A    G        0      0        2 
   3     chr3_763614   Sample    A    G        0      0        2 
   3     chr3_768809     AAsi    C    T        0      0        2 
   3     chr3_768809     AKia    C    T        0      0        2 
   3     chr3_768809     AOna    C    T        0      0        2 
   3     chr3_768809     ASom    C    T        0      0        2 
   3     chr3_768809     HCab    C    T        1      2        2 
   3     chr3_768809     HPrz    C    T        1      2        2 
   3     chr3_768809     ZBoe    C    T        0      0        2 
   3     chr3_768809     ZGre    C    T        0      0        2 
   3     chr3_768809     ZHar    C    T        0      0        2 
   3     chr3_768809   Sample    C    T        1      2        2 
   3     chr3_777739     AAsi    T    C        0      0        2 
   3     chr3_777739     AKia    T    C        0      0        2 
   3     chr3_777739     AOna    T    C        0      0        2 
   3     chr3_777739     ASom    T    C        0      0        2 
   3     chr3_777739     HCab    T    C        0      0        2 
   3     chr3_777739     HPrz    T    C        0      0        2 
   3     chr3_777739     ZBoe    T    C      0.5      1        2 
   3     chr3_777739     ZGre    T    C        0      0        2 
   3     chr3_777739     ZHar    T    C        0      0        2 
   3     chr3_777739   Sample    T    C        0      0        2 
   3     chr3_781879     AAsi    C    T        0      0        2 
   3     chr3_781879     AKia    C    T        0      0        2 
   3     chr3_781879     AOna    C    T        1      2        2 
   3     chr3_781879     ASom    C    T        0      0        2 
   3     chr3_781879     HCab    C    T        0      0        2 
   3     chr3_781879     HPrz    C    T        0      0        2 
   3     chr3_781879     ZBoe    C    T        0      0        2 
   3     chr3_781879     ZGre    C    T        0      0        2 
   3     chr3_781879     ZHar    C    T        0      0        2 
   3     chr3_781879   Sample    C    T        0      0        2 
   3     chr3_789088     AAsi    A    G        1      2        2 
   3     chr3_789088     AKia    A    G        0      0        2 
   3     chr3_789088     AOna    A    G        0      0        2 
   3     chr3_789088     ASom    A    G        1      2        2 
   3     chr3_789088     HCab    A    G        0      0        2 
   3     chr3_789088     HPrz    A    G        0      0        2 
   3     chr3_789088     ZBoe    A    G        0      0        2 
   3     chr3_789088     ZGre    A    G        0      0        2 
   3     chr3_789088     ZHar    A    G        0      0        2 
   3     chr3_789088   Sample    A    G        0      0        2 
   3     chr3_792293     AAsi    T    C        0      0        2 
   3     chr3_792293     AKia    T    C        0      0        2 
   3     chr3_792293     AOna    T    C        0      0        2 
   3     chr3_792293     ASom    T    C        0      0        2 
   3     chr3_792293     HCab    T    C        0      0        2 
   3     chr3_792293     HPrz    T    C        0      0        2 
   3     chr3_792293     ZBoe    T    C        0      0        2 
   3     chr3_792293     ZGre    T    C      0.5      1        2 
   3     chr3_792293     ZHar    T    C        0      0        2 
   3     chr3_792293   Sample    T    C        0      0        2 
   3     chr3_793070     AAsi    A    T        1      2        2 
   3     chr3_793070     AKia    A    T        0      0        2 
   3     chr3_793070     AOna    A    T        0      0        2 
   3     chr3_793070     ASom    A    T        1      2        2 
   3     chr3_793070     HCab    A    T        0      0        2 
   3     chr3_793070     HPrz    A    T        0      0        2 
   3     chr3_793070     ZBoe    A    T        0      0        2 
   3     chr3_793070     ZGre    A    T        0      0        2 
   3     chr3_793070     ZHar    A    T        0      0        2 
   3     chr3_793070   Sample    A    T        0      0        2 
   3     chr3_798743     AAsi    C    T        0      0        2 
   3     chr3_798743     AKia    C    T        0      0        2 
   3     chr3_798743     AOna    C    T        1      2        2 
   3     chr3_798743     ASom    C    T        0      0        2 
   3     chr3_798743     HCab    C    T        0      0        2 
   3     chr3_798743     HPrz    C    T        0      0        2 
   3     chr3_798743     ZBoe    C    T        0      0        2 
   3     chr3_798743     ZGre    C    T        0      0        2 
   3     chr3_798743     ZHar    C    T        0      0        2 
   3     chr3_798743   Sample    C    T        0      0        2 
   3     chr3_800101     AAsi    T    C        0      0        2 
   3     chr3_800101     AKia    T    C        0      0        2 
   3     chr3_800101     AOna    T    C        0      0        2 
   3     chr3_800101     ASom    T    C        1      2        2 
   3     chr3_800101     HCab    T    C        0      0        2 
   3     chr3_800101     HPrz    T    C        0      0        2 
   3     chr3_800101     ZBoe    T    C        0      0        2 
   3     chr3_800101     ZGre    T    C        0      0        2 
   3     chr3_800101     ZHar    T    C        0      0        2 
   3     chr3_800101   Sample    T    C        0      0        2 
   3     chr3_812764     AAsi    C    T        0      0        2 
   3     chr3_812764     AKia    C    T        0      0        2 
   3     chr3_812764     AOna    C    T        0      0        2 
   3     chr3_812764     ASom    C    T        0      0        2 
   3     chr3_812764     HCab    C    T        1      2        2 
   3     chr3_812764     HPrz    C    T        1      2        2 
   3     chr3_812764     ZBoe    C    T        0      0        2 
   3     chr3_812764     ZGre    C    T        0      0        2 
   3     chr3_812764     ZHar    C    T        0      0        2 
   3     chr3_812764   Sample    C    T        1      2        2 
   3     chr3_813542     AAsi    T    C        0      0        2 
   3     chr3_813542     AKia    T    C        0      0        2 
   3     chr3_813542     AOna    T    C        0      0        2 
   3     chr3_813542     ASom    T    C        0      0        2 
   3     chr3_813542     HCab    T    C        1      2        2 
   3     chr3_813542     HPrz    T    C        1      2        2 
   3     chr3_813542     ZBoe    T    C        0      0        2 
   3     chr3_813542     ZGre    T    C        0      0        2 
   3     chr3_813542     ZHar    T    C        0      0        2 
   3     chr3_813542   Sample    T    C        1      2        2 
   3     chr3_814179     AAsi    C    T        0      0        2 
   3     chr3_814179     AKia    C    T        0      0        2 
   3     chr3_814179     AOna    C    T        0      0        2 
   3     chr3_814179     ASom    C    T        0      0        2 
   3     chr3_814179     HCab    C    T        1      2        2 
   3     chr3_814179     HPrz    C    T        1      2        2 
   3     chr3_814179     ZBoe    C    T        0      0        2 
   3     chr3_814179     ZGre    C    T        0      0        2 
   3     chr3_814179     ZHar    C    T        0      0        2 
   3     chr3_814179   Sample    C    T        1      2        2 
   3     chr3_830320     AAsi    G    A        0      0        2 
   3     chr3_830320     AKia    G    A        0      0        2 
   3     chr3_830320     AOna    G    A        0      0        2 
   3     chr3_830320     ASom    G    A        0      0        2 
   3     chr3_830320     HCab    G    A        1      2        2 
   3     chr3_830320     HPrz    G    A        1      2        2 
   3     chr3_830320     ZBoe    G    A        0      0        2 
   3     chr3_830320     ZGre    G    A        0      0        2 
   3     chr3_830320     ZHar    G    A        0      0        2 
   3     chr3_830320   Sample    G    A        1      2        2 
   3     chr3_835366     AAsi    G    T        0      0        2 
   3     chr3_835366     AKia    G    T        0      0        2 
   3     chr3_835366     AOna    G    T        0      0        2 
   3     chr3_835366     ASom    G    T        0      0        2 
   3     chr3_835366     HCab    G    T        1      2        2 
   3     chr3_835366     HPrz    G    T        1      2        2 
   3     chr3_835366     ZBoe    G    T        0      0        2 
   3     chr3_835366     ZGre    G    T        0      0        2 
   3     chr3_835366     ZHar    G    T        0      0        2 
   3     chr3_835366   Sample    G    T        1      2        2 
   3     chr3_843038     AAsi    C    A        0      0        2 
   3     chr3_843038     AKia    C    A        0      0        2 
   3     chr3_843038     AOna    C    A        1      2        2 
   3     chr3_843038     ASom    C    A        0      0        2 
   3     chr3_843038     HCab    C    A        0      0        2 
   3     chr3_843038     HPrz    C    A        0      0        2 
   3     chr3_843038     ZBoe    C    A        0      0        2 
   3     chr3_843038     ZGre    C    A        0      0        2 
   3     chr3_843038     ZHar    C    A        0      0        2 
   3     chr3_843038   Sample    C    A        0      0        2 
   3     chr3_851550     AAsi    T    C        0      0        2 
   3     chr3_851550     AKia    T    C        0      0        2 
   3     chr3_851550     AOna    T    C        1      2        2 
   3     chr3_851550     ASom    T    C        0      0        2 
   3     chr3_851550     HCab    T    C        0      0        2 
   3     chr3_851550     HPrz    T    C        0      0        2 
   3     chr3_851550     ZBoe    T    C        0      0        2 
   3     chr3_851550     ZGre    T    C        0      0        2 
   3     chr3_851550     ZHar    T    C        0      0        2 
   3     chr3_851550   Sample    T    C        0      0        2 
   3     chr3_854658     AAsi    A    G        0      0        2 
   3     chr3_854658     AKia    A    G        0      0        2 
   3     chr3_854658     AOna    A    G        1      2        2 
   3     chr3_854658     ASom    A    G        0      0        2 
   3     chr3_854658     HCab    A    G        0      0        2 
   3     chr3_854658     HPrz    A    G        0      0        2 
   3     chr3_854658     ZBoe    A    G        0      0        2 
   3     chr3_854658     ZGre    A    G        0      0        2 
   3     chr3_854658     ZHar    A    G        0      0        2 
   3     chr3_854658   Sample    A    G        0      0        2 
   3     chr3_870022     AAsi    C    G        0      0        2 
   3     chr3_870022     AKia    C    G      0.5      1        2 
   3     chr3_870022     AOna    C    G        0      0        2 
   3     chr3_870022     ASom    C    G        0      0        2 
   3     chr3_870022     HCab    C    G        0      0        2 
   3     chr3_870022     HPrz    C    G        0      0        2 
   3     chr3_870022     ZBoe    C    G        0      0        2 
   3     chr3_870022     ZGre    C    G        0      0        2 
   3     chr3_870022     ZHar    C    G        0      0        2 
   3     chr3_870022   Sample    C    G        0      0        2 
   3     chr3_878161     AAsi    T    C        0      0        2 
   3     chr3_878161     AKia    T    C        0      0        2 
   3     chr3_878161     AOna    T    C      0.5      1        2 
   3     chr3_878161     ASom    T    C        0      0        2 
   3     chr3_878161     HCab    T    C        0      0        2 
   3     chr3_878161     HPrz    T    C        0      0        2 
   3     chr3_878161     ZBoe    T    C        0      0        2 
   3     chr3_878161     ZGre    T    C        0      0        2 
   3     chr3_878161     ZHar    T    C        0      0        2 
   3     chr3_878161   Sample    T    C        0      0        2 
   3     chr3_891154     AAsi    C    G        0      0        2 
   3     chr3_891154     AKia    C    G        0      0        2 
   3     chr3_891154     AOna    C    G        0      0        2 
   3     chr3_891154     ASom    C    G        0      0        2 
   3     chr3_891154     HCab    C    G        0      0        2 
   3     chr3_891154     HPrz    C    G        0      0        2 
   3     chr3_891154     ZBoe    C    G      0.5      1        2 
   3     chr3_891154     ZGre    C    G        0      0        2 
   3     chr3_891154     ZHar    C    G        0      0        2 
   3     chr3_891154   Sample    C    G        0      0        2 
   3     chr3_902737     AAsi    T    C        0      0        2 
   3     chr3_902737     AKia    T    C        0      0        2 
   3     chr3_902737     AOna    T    C        0      0        2 
   3     chr3_902737     ASom    T    C        0      0        2 
   3     chr3_902737     HCab    T    C        1      2        2 
   3     chr3_902737     HPrz    T    C        1      2        2 
   3     chr3_902737     ZBoe    T    C        0      0        2 
   3     chr3_902737     ZGre    T    C        0      0        2 
   3     chr3_902737     ZHar    T    C        0      0        2 
   3     chr3_902737   Sample    T    C        1      2        2 
   3     chr3_906789     AAsi    G    A        0      0        2 
   3     chr3_906789     AKia    G    A        0      0        2 
   3     chr3_906789     AOna    G    A      0.5      1        2 
   3     chr3_906789     ASom    G    A        0      0        2 
   3     chr3_906789     HCab    G    A        0      0        2 
   3     chr3_906789     HPrz    G    A        0      0        2 
   3     chr3_906789     ZBoe    G    A        0      0        2 
   3     chr3_906789     ZGre    G    A        0      0        2 
   3     chr3_906789     ZHar    G    A        0      0        2 
   3     chr3_906789   Sample    G    A        0      0        2 
   3     chr3_925023     AAsi    C    T        0      0        2 
   3     chr3_925023     AKia    C    T        0      0        2 
   3     chr3_925023     AOna    C    T        0      0        2 
   3     chr3_925023     ASom    C    T        0      0        2 
   3     chr3_925023     HCab    C    T        0      0        2 
   3     chr3_925023     HPrz    C    T      0.5      1        2 
   3     chr3_925023     ZBoe    C    T        0      0        2 
   3     chr3_925023     ZGre    C    T        0      0        2 
   3     chr3_925023     ZHar    C    T        0      0        2 
   3     chr3_925023   Sample    C    T        0      0        2 
   3     chr3_927936     AAsi    C    T        0      0        2 
   3     chr3_927936     AKia    C    T        0      0        2 
   3     chr3_927936     AOna    C    T        0      0        2 
   3     chr3_927936     ASom    C    T        0      0        2 
   3     chr3_927936     HCab    C    T        1      2        2 
   3     chr3_927936     HPrz    C    T        1      2        2 
   3     chr3_927936     ZBoe    C    T        0      0        2 
   3     chr3_927936     ZGre    C    T        0      0        2 
   3     chr3_927936     ZHar    C    T        0      0        2 
   3     chr3_927936   Sample    C    T        1      2        2 
   3     chr3_935303     AAsi    G    A        0      0        2 
   3     chr3_935303     AKia    G    A        0      0        2 
   3     chr3_935303     AOna    G    A        0      0        2 
   3     chr3_935303     ASom    G    A        0      0        2 
   3     chr3_935303     HCab    G    A        1      2        2 
   3     chr3_935303     HPrz    G    A        1      2        2 
   3     chr3_935303     ZBoe    G    A        0      0        2 
   3     chr3_935303     ZGre    G    A        0      0        2 
   3     chr3_935303     ZHar    G    A        0      0        2 
   3     chr3_935303   Sample    G    A        1      2        2 
   3     chr3_937671     AAsi    G    A        0      0        2 
   3     chr3_937671     AKia    G    A        0      0        2 
   3     chr3_937671     AOna    G    A        0      0        2 
   3     chr3_937671     ASom    G    A        0      0        2 
   3     chr3_937671     HCab    G    A        0      0        2 
   3     chr3_937671     HPrz    G    A        0      0        2 
   3     chr3_937671     ZBoe    G    A        0      0        2 
   3     chr3_937671     ZGre    G    A        0      0        2 
   3     chr3_937671     ZHar    G    A        1      2        2 
   3     chr3_937671   Sample    G    A        0      0        2 
   3     chr3_938824     AAsi    C    T        0      0        2 
   3     chr3_938824     AKia    C    T        1      2        2 
   3     chr3_938824     AOna    C    T        0      0        2 
   3     chr3_938824     ASom    C    T        0      0        2 
   3     chr3_938824     HCab    C    T        0      0        2 
   3     chr3_938824     HPrz    C    T        0      0        2 
   3     chr3_938824     ZBoe    C    T        0      0        2 
   3     chr3_938824     ZGre    C    T        0      0        2 
   3     chr3_938824     ZHar    C    T        0      0        2 
   3     chr3_938824   Sample    C    T        0      0        2 
   3     chr3_939349     AAsi    C    T        0      0        2 
   3     chr3_939349     AKia    C    T        0      0        2 
   3     chr3_939349     AOna    C    T        0      0        2 
   3     chr3_939349     ASom    C    T        0      0        2 
   3     chr3_939349     HCab    C    T      0.5      1        2 
   3     chr3_939349     HPrz    C    T        0      0        2 
   3     chr3_939349     ZBoe    C    T        0      0        2 
   3     chr3_939349     ZGre    C    T        0      0        2 
   3     chr3_939349     ZHar    C    T        0      0        2 
   3     chr3_939349   Sample    C    T        1      2        2 
   3     chr3_947358     AAsi    T    C        0      0        2 
   3     chr3_947358     AKia    T    C        0      0        2 
   3     chr3_947358     AOna    T    C        0      0        2 
   3     chr3_947358     ASom    T    C        0      0        2 
   3     chr3_947358     HCab    T    C        0      0        2 
   3     chr3_947358     HPrz    T    C        0      0        2 
   3     chr3_947358     ZBoe    T    C        0      0        2 
   3     chr3_947358     ZGre    T    C        1      2        2 
   3     chr3_947358     ZHar    T    C        0      0        2 
   3     chr3_947358   Sample    T    C        0      0        2 
   3     chr3_948927     AAsi    A    G        0      0        2 
   3     chr3_948927     AKia    A    G        1      2        2 
   3     chr3_948927     AOna    A    G        1      2        2 
   3     chr3_948927     ASom    A    G        0      0        2 
   3     chr3_948927     HCab    A    G        0      0        2 
   3     chr3_948927     HPrz    A    G        0      0        2 
   3     chr3_948927     ZBoe    A    G        0      0        2 
   3     chr3_948927     ZGre    A    G        0      0        2 
   3     chr3_948927     ZHar    A    G        0      0        2 
   3     chr3_948927   Sample    A    G        0      0        2 
   3     chr3_962892     AAsi    A    G        0      0        2 
   3     chr3_962892     AKia    A    G        1      2        2 
   3     chr3_962892     AOna    A    G        1      2        2 
   3     chr3_962892     ASom    A    G        0      0        2 
   3     chr3_962892     HCab    A    G        0      0        2 
   3     chr3_962892     HPrz    A    G        0      0        2 
   3     chr3_962892     ZBoe    A    G        0      0        2 
   3     chr3_962892     ZGre    A    G        0      0        2 
   3     chr3_962892     ZHar    A    G        0      0        2 
   3     chr3_962892   Sample    A    G        0      0        2 
   3     chr3_966014     AAsi    A    G        0      0        2 
   3     chr3_966014     AKia    A    G        0      0        2 
   3     chr3_966014     AOna    A    G        0      0        2 
   3     chr3_966014     ASom    A    G        0      0        2 
   3     chr3_966014     HCab    A    G        1      2        2 
   3     chr3_966014     HPrz    A    G        1      2        2 
   3     chr3_966014     ZBoe    A    G        0      0        2 
   3     chr3_966014     ZGre    A    G        0      0        2 
   3     chr3_966014     ZHar    A    G        0      0        2 
   3     chr3_966014   Sample    A    G        1      2        2 
   3     chr3_969552     AAsi    T    C        0      0        2 
   3     chr3_969552     AKia    T    C        0      0        2 
   3     chr3_969552     AOna    T    C        0      0        2 
   3     chr3_969552     ASom    T    C        0      0        2 
   3     chr3_969552     HCab    T    C        1      2        2 
   3     chr3_969552     HPrz    T    C        1      2        2 
   3     chr3_969552     ZBoe    T    C        0      0        2 
   3     chr3_969552     ZGre    T    C        0      0        2 
   3     chr3_969552     ZHar    T    C        0      0        2 
   3     chr3_969552   Sample    T    C        1      2        2 
   3     chr3_973477     AAsi    A    G        0      0        2 
   3     chr3_973477     AKia    A    G        0      0        2 
   3     chr3_973477     AOna    A    G        0      0        2 
   3     chr3_973477     ASom    A    G        0      0        2 
   3     chr3_973477     HCab    A    G        0      0        2 
   3     chr3_973477     HPrz    A    G      0.5      1        2 
   3     chr3_973477     ZBoe    A    G        0      0        2 
   3     chr3_973477     ZGre    A    G        0      0        2 
   3     chr3_973477     ZHar    A    G        0      0        2 
   3     chr3_973477   Sample    A    G        0      0        2 
   3     chr3_975791     AAsi    T    C        0      0        2 
   3     chr3_975791     AKia    T    C        0      0        2 
   3     chr3_975791     AOna    T    C        0      0        2 
   3     chr3_975791     ASom    T    C        0      0        2 
   3     chr3_975791     HCab    T    C      0.5      1        2 
   3     chr3_975791     HPrz    T    C        0      0        2 
   3     chr3_975791     ZBoe    T    C        0      0        2 
   3     chr3_975791     ZGre    T    C        0      0        2 
   3     chr3_975791     ZHar    T    C        0      0        2 
   3     chr3_975791   Sample    T    C        0      0        2 
   3     chr3_975798     AAsi    A    G        0      0        2 
   3     chr3_975798     AKia    A    G        0      0        2 
   3     chr3_975798     AOna    A    G        0      0        2 
   3     chr3_975798     ASom    A    G        0      0        2 
   3     chr3_975798     HCab    A    G        0      0        2 
   3     chr3_975798     HPrz    A    G        0      0        2 
   3     chr3_975798     ZBoe    A    G        0      0        2 
   3     chr3_975798     ZGre    A    G        1      2        2 
   3     chr3_975798     ZHar    A    G        1      2        2 
   3     chr3_975798   Sample    A    G        0      0        2 
   3     chr3_977663     AAsi    C    A        0      0        2 
   3     chr3_977663     AKia    C    A        0      0        2 
   3     chr3_977663     AOna    C    A      0.5      1        2 
   3     chr3_977663     ASom    C    A        0      0        2 
   3     chr3_977663     HCab    C    A        0      0        2 
   3     chr3_977663     HPrz    C    A        0      0        2 
   3     chr3_977663     ZBoe    C    A        0      0        2 
   3     chr3_977663     ZGre    C    A        0      0        2 
   3     chr3_977663     ZHar    C    A        0      0        2 
   3     chr3_977663   Sample    C    A        0      0        2 
   3     chr3_978663     AAsi    G    C        0      0        2 
   3     chr3_978663     AKia    G    C        0      0        2 
   3     chr3_978663     AOna    G    C        0      0        2 
   3     chr3_978663     ASom    G    C        0      0        2 
   3     chr3_978663     HCab    G    C        0      0        2 
   3     chr3_978663     HPrz    G    C        0      0        2 
   3     chr3_978663     ZBoe    G    C        0      0        2 
   3     chr3_978663     ZGre    G    C        1      2        2 
   3     chr3_978663     ZHar    G    C        0      0        2 
   3     chr3_978663   Sample    G    C        0      0        2 
   3     chr3_979673     AAsi    T    G        0      0        2 
   3     chr3_979673     AKia    T    G        0      0        2 
   3     chr3_979673     AOna    T    G        0      0        2 
   3     chr3_979673     ASom    T    G        0      0        2 
   3     chr3_979673     HCab    T    G        1      2        2 
   3     chr3_979673     HPrz    T    G        1      2        2 
   3     chr3_979673     ZBoe    T    G        0      0        2 
   3     chr3_979673     ZGre    T    G        0      0        2 
   3     chr3_979673     ZHar    T    G        0      0        2 
   3     chr3_979673   Sample    T    G        1      2        2 
   3     chr3_982974     AAsi    T    C        0      0        2 
   3     chr3_982974     AKia    T    C        0      0        2 
   3     chr3_982974     AOna    T    C        0      0        2 
   3     chr3_982974     ASom    T    C        0      0        2 
   3     chr3_982974     HCab    T    C        0      0        2 
   3     chr3_982974     HPrz    T    C        0      0        2 
   3     chr3_982974     ZBoe    T    C      0.5      1        2 
   3     chr3_982974     ZGre    T    C        0      0        2 
   3     chr3_982974     ZHar    T    C        0      0        2 
   3     chr3_982974   Sample    T    C        0      0        2 
   3     chr3_985115     AAsi    A    G        0      0        2 
   3     chr3_985115     AKia    A    G        0      0        2 
   3     chr3_985115     AOna    A    G        0      0        2 
   3     chr3_985115     ASom    A    G        0      0        2 
   3     chr3_985115     HCab    A    G        0      0        2 
   3     chr3_985115     HPrz    A    G        0      0        2 
   3     chr3_985115     ZBoe    A    G      0.5      1        2 
   3     chr3_985115     ZGre    A    G        0      0        2 
   3     chr3_985115     ZHar    A    G        0      0        2 
   3     chr3_985115   Sample    A    G        0      0        2 
   3    chr3_1016560     AAsi    A    C        0      0        2 
   3    chr3_1016560     AKia    A    C        0      0        2 
   3    chr3_1016560     AOna    A    C        0      0        2 
   3    chr3_1016560     ASom    A    C        0      0        2 
   3    chr3_1016560     HCab    A    C        1      2        2 
   3    chr3_1016560     HPrz    A    C        1      2        2 
   3    chr3_1016560     ZBoe    A    C        0      0        2 
   3    chr3_1016560     ZGre    A    C        0      0        2 
   3    chr3_1016560     ZHar    A    C        0      0        2 
   3    chr3_1016560   Sample    A    C        1      2        2 
   3    chr3_1023378     AAsi    A    G        0      0        2 
   3    chr3_1023378     AKia    A    G        0      0        2 
   3    chr3_1023378     AOna    A    G        0      0        2 
   3    chr3_1023378     ASom    A    G        0      0        2 
   3    chr3_1023378     HCab    A    G        1      2        2 
   3    chr3_1023378     HPrz    A    G        1      2        2 
   3    chr3_1023378     ZBoe    A    G        0      0        2 
   3    chr3_1023378     ZGre    A    G        0      0        2 
   3    chr3_1023378     ZHar    A    G        0      0        2 
   3    chr3_1023378   Sample    A    G        1      2        2 
   3    chr3_1026576     AAsi    G    C        0      0        2 
   3    chr3_1026576     AKia    G    C        0      0        2 
   3    chr3_1026576     AOna    G    C        0      0        2 
   3    chr3_1026576     ASom    G    C        0      0        2 
   3    chr3_1026576     HCab    G    C        1      2        2 
   3    chr3_1026576     HPrz    G    C        1      2        2 
   3    chr3_1026576     ZBoe    G    C        0      0        2 
   3    chr3_1026576     ZGre    G    C        0      0        2 
   3    chr3_1026576     ZHar    G    C        0      0        2 
   3    chr3_1026576   Sample    G    C        1      2        2 
   3    chr3_1037536     AAsi    G    A        0      0        2 
   3    chr3_1037536     AKia    G    A        0      0        2 
   3    chr3_1037536     AOna    G    A        0      0        2 
   3    chr3_1037536     ASom    G    A        0      0        2 
   3    chr3_1037536     HCab    G    A        0      0        2 
   3    chr3_1037536     HPrz    G    A        0      0        2 
   3    chr3_1037536     ZBoe    G    A      0.5      1        2 
   3    chr3_1037536     ZGre    G    A        0      0        2 
   3    chr3_1037536     ZHar    G    A        0      0        2 
   3    chr3_1037536   Sample    G    A        0      0        2 
   3    chr3_1039193     AAsi    T    C        0      0        2 
   3    chr3_1039193     AKia    T    C        0      0        2 
   3    chr3_1039193     AOna    T    C        0      0        2 
   3    chr3_1039193     ASom    T    C        0      0        2 
   3    chr3_1039193     HCab    T    C        1      2        2 
   3    chr3_1039193     HPrz    T    C        1      2        2 
   3    chr3_1039193     ZBoe    T    C        0      0        2 
   3    chr3_1039193     ZGre    T    C        0      0        2 
   3    chr3_1039193     ZHar    T    C        0      0        2 
   3    chr3_1039193   Sample    T    C        1      2        2 
   3    chr3_1052864     AAsi    G    C        0      0        2 
   3    chr3_1052864     AKia    G    C        0      0        2 
   3    chr3_1052864     AOna    G    C        0      0        2 
   3    chr3_1052864     ASom    G    C        0      0        2 
   3    chr3_1052864     HCab    G    C        0      0        2 
   3    chr3_1052864     HPrz    G    C        0      0        2 
   3    chr3_1052864     ZBoe    G    C        1      2        2 
   3    chr3_1052864     ZGre    G    C        1      2        2 
   3    chr3_1052864     ZHar    G    C        1      2        2 
   3    chr3_1052864   Sample    G    C        0      0        2 
   3    chr3_1060131     AAsi    T    C        0      0        2 
   3    chr3_1060131     AKia    T    C        0      0        2 
   3    chr3_1060131     AOna    T    C        0      0        2 
   3    chr3_1060131     ASom    T    C        0      0        2 
   3    chr3_1060131     HCab    T    C        0      0        2 
   3    chr3_1060131     HPrz    T    C        0      0        2 
   3    chr3_1060131     ZBoe    T    C        1      2        2 
   3    chr3_1060131     ZGre    T    C        1      2        2 
   3    chr3_1060131     ZHar    T    C        1      2        2 
   3    chr3_1060131   Sample    T    C        0      0        2 
   3    chr3_1062541     AAsi    A    G        0      0        2 
   3    chr3_1062541     AKia    A    G        0      0        2 
   3    chr3_1062541     AOna    A    G        0      0        2 
   3    chr3_1062541     ASom    A    G        0      0        2 
   3    chr3_1062541     HCab    A    G        1      2        2 
   3    chr3_1062541     HPrz    A    G        1      2        2 
   3    chr3_1062541     ZBoe    A    G        0      0        2 
   3    chr3_1062541     ZGre    A    G        0      0        2 
   3    chr3_1062541     ZHar    A    G        0      0        2 
   3    chr3_1062541   Sample    A    G        1      2        2 
   3    chr3_1074320     AAsi    A    G        0      0        2 
   3    chr3_1074320     AKia    A    G        0      0        2 
   3    chr3_1074320     AOna    A    G      0.5      1        2 
   3    chr3_1074320     ASom    A    G        0      0        2 
   3    chr3_1074320     HCab    A    G        0      0        2 
   3    chr3_1074320     HPrz    A    G        0      0        2 
   3    chr3_1074320     ZBoe    A    G        0      0        2 
   3    chr3_1074320     ZGre    A    G        0      0        2 
   3    chr3_1074320     ZHar    A    G        0      0        2 
   3    chr3_1074320   Sample    A    G        0      0        2 
   3    chr3_1079585     AAsi    C    T        0      0        2 
   3    chr3_1079585     AKia    C    T        0      0        2 
   3    chr3_1079585     AOna    C    T        0      0        2 
   3    chr3_1079585     ASom    C    T        0      0        2 
   3    chr3_1079585     HCab    C    T        1      2        2 
   3    chr3_1079585     HPrz    C    T        1      2        2 
   3    chr3_1079585     ZBoe    C    T        0      0        2 
   3    chr3_1079585     ZGre    C    T        0      0        2 
   3    chr3_1079585     ZHar    C    T        0      0        2 
   3    chr3_1079585   Sample    C    T        1      2        2 
   3    chr3_1080200     AAsi    G    A        0      0        2 
   3    chr3_1080200     AKia    G    A        0      0        2 
   3    chr3_1080200     AOna    G    A        0      0        2 
   3    chr3_1080200     ASom    G    A        0      0        2 
   3    chr3_1080200     HCab    G    A        0      0        2 
   3    chr3_1080200     HPrz    G    A      0.5      1        2 
   3    chr3_1080200     ZBoe    G    A        0      0        2 
   3    chr3_1080200     ZGre    G    A        0      0        2 
   3    chr3_1080200     ZHar    G    A        0      0        2 
   3    chr3_1080200   Sample    G    A        0      0        2 
   3    chr3_1080356     AAsi    A    G        1      2        2 
   3    chr3_1080356     AKia    A    G        0      0        2 
   3    chr3_1080356     AOna    A    G        0      0        2 
   3    chr3_1080356     ASom    A    G        1      2        2 
   3    chr3_1080356     HCab    A    G        0      0        2 
   3    chr3_1080356     HPrz    A    G        0      0        2 
   3    chr3_1080356     ZBoe    A    G        0      0        2 
   3    chr3_1080356     ZGre    A    G        0      0        2 
   3    chr3_1080356     ZHar    A    G        0      0        2 
   3    chr3_1080356   Sample    A    G        0      0        2 
   3    chr3_1084249     AAsi    A    G        0      0        2 
   3    chr3_1084249     AKia    A    G        0      0        2 
   3    chr3_1084249     AOna    A    G      0.5      1        2 
   3    chr3_1084249     ASom    A    G        0      0        2 
   3    chr3_1084249     HCab    A    G        0      0        2 
   3    chr3_1084249     HPrz    A    G        0      0        2 
   3    chr3_1084249     ZBoe    A    G        0      0        2 
   3    chr3_1084249     ZGre    A    G        0      0        2 
   3    chr3_1084249     ZHar    A    G        0      0        2 
   3    chr3_1084249   Sample    A    G        0      0        2 
   3    chr3_1088463     AAsi    C    G        0      0        2 
   3    chr3_1088463     AKia    C    G        0      0        2 
   3    chr3_1088463     AOna    C    G        0      0        2 
   3    chr3_1088463     ASom    C    G        0      0        2 
   3    chr3_1088463     HCab    C    G        0      0        2 
   3    chr3_1088463     HPrz    C    G        0      0        2 
   3    chr3_1088463     ZBoe    C    G        0      0        2 
   3    chr3_1088463     ZGre    C    G        1      2        2 
   3    chr3_1088463     ZHar    C    G        0      0        2 
   3    chr3_1088463   Sample    C    G        0      0        2 
   3    chr3_1095655     AAsi    T    C        0      0        2 
   3    chr3_1095655     AKia    T    C        0      0        2 
   3    chr3_1095655     AOna    T    C        0      0        2 
   3    chr3_1095655     ASom    T    C        0      0        2 
   3    chr3_1095655     HCab    T    C        0      0        2 
   3    chr3_1095655     HPrz    T    C        0      0        2 
   3    chr3_1095655     ZBoe    T    C      0.5      1        2 
   3    chr3_1095655     ZGre    T    C        0      0        2 
   3    chr3_1095655     ZHar    T    C        0      0        2 
   3    chr3_1095655   Sample    T    C        0      0        2 
   3    chr3_1097715     AAsi    C    T        0      0        2 
   3    chr3_1097715     AKia    C    T        0      0        2 
   3    chr3_1097715     AOna    C    T        0      0        2 
   3    chr3_1097715     ASom    C    T        0      0        2 
   3    chr3_1097715     HCab    C    T        1      2        2 
   3    chr3_1097715     HPrz    C    T        1      2        2 
   3    chr3_1097715     ZBoe    C    T        0      0        2 
   3    chr3_1097715     ZGre    C    T        0      0        2 
   3    chr3_1097715     ZHar    C    T        0      0        2 
   3    chr3_1097715   Sample    C    T        0      0        2 
   3    chr3_1098815     AAsi    C    T        0      0        2 
   3    chr3_1098815     AKia    C    T        0      0        2 
   3    chr3_1098815     AOna    C    T        0      0        2 
   3    chr3_1098815     ASom    C    T        0      0        2 
   3    chr3_1098815     HCab    C    T        1      2        2 
   3    chr3_1098815     HPrz    C    T        1      2        2 
   3    chr3_1098815     ZBoe    C    T        0      0        2 
   3    chr3_1098815     ZGre    C    T        0      0        2 
   3    chr3_1098815     ZHar    C    T        0      0        2 
   3    chr3_1098815   Sample    C    T        1      2        2 
   3    chr3_1101544     AAsi    C    T        1      2        2 
   3    chr3_1101544     AKia    C    T        0      0        2 
   3    chr3_1101544     AOna    C    T        0      0        2 
   3    chr3_1101544     ASom    C    T        1      2        2 
   3    chr3_1101544     HCab    C    T        0      0        2 
   3    chr3_1101544     HPrz    C    T        0      0        2 
   3    chr3_1101544     ZBoe    C    T        0      0        2 
   3    chr3_1101544     ZGre    C    T        0      0        2 
   3    chr3_1101544     ZHar    C    T        0      0        2 
   3    chr3_1101544   Sample    C    T        0      0        2 
   3    chr3_1101643     AAsi    T    G        1      2        2 
   3    chr3_1101643     AKia    T    G        0      0        2 
   3    chr3_1101643     AOna    T    G        0      0        2 
   3    chr3_1101643     ASom    T    G        0      0        2 
   3    chr3_1101643     HCab    T    G        0      0        2 
   3    chr3_1101643     HPrz    T    G        0      0        2 
   3    chr3_1101643     ZBoe    T    G        0      0        2 
   3    chr3_1101643     ZGre    T    G        0      0        2 
   3    chr3_1101643     ZHar    T    G        0      0        2 
   3    chr3_1101643   Sample    T    G        0      0        2 
   3    chr3_1101717     AAsi    A    G        0      0        2 
   3    chr3_1101717     AKia    A    G        0      0        2 
   3    chr3_1101717     AOna    A    G      0.5      1        2 
   3    chr3_1101717     ASom    A    G        0      0        2 
   3    chr3_1101717     HCab    A    G        0      0        2 
   3    chr3_1101717     HPrz    A    G        0      0        2 
   3    chr3_1101717     ZBoe    A    G        0      0        2 
   3    chr3_1101717     ZGre    A    G        0      0        2 
   3    chr3_1101717     ZHar    A    G        0      0        2 
   3    chr3_1101717   Sample    A    G        0      0        2 
   3    chr3_1102514     AAsi    C    G        0      0        2 
   3    chr3_1102514     AKia    C    G        0      0        2 
   3    chr3_1102514     AOna    C    G        0      0        2 
   3    chr3_1102514     ASom    C    G        0      0        2 
   3    chr3_1102514     HCab    C    G        1      2        2 
   3    chr3_1102514     HPrz    C    G      0.5      1        2 
   3    chr3_1102514     ZBoe    C    G        0      0        2 
   3    chr3_1102514     ZGre    C    G        0      0        2 
   3    chr3_1102514     ZHar    C    G        0      0        2 
   3    chr3_1102514   Sample    C    G        1      2        2 
   3    chr3_1104367     AAsi    C    G        0      0        2 
   3    chr3_1104367     AKia    C    G        0      0        2 
   3    chr3_1104367     AOna    C    G        0      0        2 
   3    chr3_1104367     ASom    C    G        0      0        2 
   3    chr3_1104367     HCab    C    G        1      2        2 
   3    chr3_1104367     HPrz    C    G        1      2        2 
   3    chr3_1104367     ZBoe    C    G        0      0        2 
   3    chr3_1104367     ZGre    C    G        0      0        2 
   3    chr3_1104367     ZHar    C    G        0      0        2 
   3    chr3_1104367   Sample    C    G        1      2        2 
   3    chr3_1110483     AAsi    T    C        0      0        2 
   3    chr3_1110483     AKia    T    C        0      0        2 
   3    chr3_1110483     AOna    T    C        0      0        2 
   3    chr3_1110483     ASom    T    C        0      0        2 
   3    chr3_1110483     HCab    T    C        1      2        2 
   3    chr3_1110483     HPrz    T    C      0.5      1        2 
   3    chr3_1110483     ZBoe    T    C        0      0        2 
   3    chr3_1110483     ZGre    T    C        0      0        2 
   3    chr3_1110483     ZHar    T    C        0      0        2 
   3    chr3_1110483   Sample    T    C        0      0        2 
   3    chr3_1111781     AAsi    A    G        0      0        2 
   3    chr3_1111781     AKia    A    G        1      2        2 
   3    chr3_1111781     AOna    A    G      0.5      1        2 
   3    chr3_1111781     ASom    A    G        0      0        2 
   3    chr3_1111781     HCab    A    G        1      2        2 
   3    chr3_1111781     HPrz    A    G      0.5      1        2 
   3    chr3_1111781     ZBoe    A    G        0      0        2 
   3    chr3_1111781     ZGre    A    G        0      0        2 
   3    chr3_1111781     ZHar    A    G        0      0        2 
   3    chr3_1111781   Sample    A    G        1      2        2 
   3    chr3_1112899     AAsi    C    T        0      0        2 
   3    chr3_1112899     AKia    C    T        1      2        2 
   3    chr3_1112899     AOna    C    T      0.5      1        2 
   3    chr3_1112899     ASom    C    T        0      0        2 
   3    chr3_1112899     HCab    C    T        0      0        2 
   3    chr3_1112899     HPrz    C    T        0      0        2 
   3    chr3_1112899     ZBoe    C    T        0      0        2 
   3    chr3_1112899     ZGre    C    T        0      0        2 
   3    chr3_1112899     ZHar    C    T        0      0        2 
   3    chr3_1112899   Sample    C    T        0      0        2 
   3    chr3_1118493     AAsi    T    C        0      0        2 
   3    chr3_1118493     AKia    T    C        0      0        2 
   3    chr3_1118493     AOna    T    C        0      0        2 
   3    chr3_1118493     ASom    T    C        0      0        2 
   3    chr3_1118493     HCab    T    C        1      2        2 
   3    chr3_1118493     HPrz    T    C        1      2        2 
   3    chr3_1118493     ZBoe    T    C        0      0        2 
   3    chr3_1118493     ZGre    T    C        0      0        2 
   3    chr3_1118493     ZHar    T    C        0      0        2 
   3    chr3_1118493   Sample    T    C        1      2        2 
   3    chr3_1122573     AAsi    A    G        0      0        2 
   3    chr3_1122573     AKia    A    G        0      0        2 
   3    chr3_1122573     AOna    A    G        0      0        2 
   3    chr3_1122573     ASom    A    G        0      0        2 
   3    chr3_1122573     HCab    A    G        0      0        2 
   3    chr3_1122573     HPrz    A    G        0      0        2 
   3    chr3_1122573     ZBoe    A    G        0      0        2 
   3    chr3_1122573     ZGre    A    G        0      0        2 
   3    chr3_1122573     ZHar    A    G        1      2        2 
   3    chr3_1122573   Sample    A    G        0      0        2 
   3    chr3_1137644     AAsi    A    G        0      0        2 
   3    chr3_1137644     AKia    A    G        0      0        2 
   3    chr3_1137644     AOna    A    G        0      0        2 
   3    chr3_1137644     ASom    A    G        0      0        2 
   3    chr3_1137644     HCab    A    G        1      2        2 
   3    chr3_1137644     HPrz    A    G        1      2        2 
   3    chr3_1137644     ZBoe    A    G        0      0        2 
   3    chr3_1137644     ZGre    A    G        0      0        2 
   3    chr3_1137644     ZHar    A    G        0      0        2 
   3    chr3_1137644   Sample    A    G        0      0        2 
   3    chr3_1147182     AAsi    A    G        0      0        2 
   3    chr3_1147182     AKia    A    G        0      0        2 
   3    chr3_1147182     AOna    A    G        0      0        2 
   3    chr3_1147182     ASom    A    G        0      0        2 
   3    chr3_1147182     HCab    A    G        0      0        2 
   3    chr3_1147182     HPrz    A    G        0      0        2 
   3    chr3_1147182     ZBoe    A    G        1      2        2 
   3    chr3_1147182     ZGre    A    G        0      0        2 
   3    chr3_1147182     ZHar    A    G        0      0        2 
   3    chr3_1147182   Sample    A    G        0      0        2 
   3    chr3_1153793     AAsi    A    G        0      0        2 
   3    chr3_1153793     AKia    A    G        0      0        2 
   3    chr3_1153793     AOna    A    G        0      0        2 
   3    chr3_1153793     ASom    A    G        0      0        2 
   3    chr3_1153793     HCab    A    G        0      0        2 
   3    chr3_1153793     HPrz    A    G        0      0        2 
   3    chr3_1153793     ZBoe    A    G      0.5      1        2 
   3    chr3_1153793     ZGre    A    G        0      0        2 
   3    chr3_1153793     ZHar    A    G        0      0        2 
   3    chr3_1153793   Sample    A    G        0      0        2 
   3    chr3_1154134     AAsi    A    G        1      2        2 
   3    chr3_1154134     AKia    A    G        0      0        2 
   3    chr3_1154134     AOna    A    G        0      0        2 
   3    chr3_1154134     ASom    A    G        1      2        2 
   3    chr3_1154134     HCab    A    G        0      0        2 
   3    chr3_1154134     HPrz    A    G        0      0        2 
   3    chr3_1154134     ZBoe    A    G        0      0        2 
   3    chr3_1154134     ZGre    A    G        0      0        2 
   3    chr3_1154134     ZHar    A    G        0      0        2 
   3    chr3_1154134   Sample    A    G        0      0        2 
   3    chr3_1156515     AAsi    T    C        0      0        2 
   3    chr3_1156515     AKia    T    C        1      2        2 
   3    chr3_1156515     AOna    T    C      0.5      1        2 
   3    chr3_1156515     ASom    T    C        0      0        2 
   3    chr3_1156515     HCab    T    C        0      0        2 
   3    chr3_1156515     HPrz    T    C        0      0        2 
   3    chr3_1156515     ZBoe    T    C        0      0        2 
   3    chr3_1156515     ZGre    T    C        0      0        2 
   3    chr3_1156515     ZHar    T    C        0      0        2 
   3    chr3_1156515   Sample    T    C        0      0        2 
   3    chr3_1157206     AAsi    C    G        0      0        2 
   3    chr3_1157206     AKia    C    G        0      0        2 
   3    chr3_1157206     AOna    C    G        0      0        2 
   3    chr3_1157206     ASom    C    G        0      0        2 
   3    chr3_1157206     HCab    C    G        1      2        2 
   3    chr3_1157206     HPrz    C    G        1      2        2 
   3    chr3_1157206     ZBoe    C    G        0      0        2 
   3    chr3_1157206     ZGre    C    G        0      0        2 
   3    chr3_1157206     ZHar    C    G        0      0        2 
   3    chr3_1157206   Sample    C    G        1      2        2 
   3    chr3_1161424     AAsi    A    T        0      0        2 
   3    chr3_1161424     AKia    A    T        0      0        2 
   3    chr3_1161424     AOna    A    T        0      0        2 
   3    chr3_1161424     ASom    A    T        0      0        2 
   3    chr3_1161424     HCab    A    T        0      0        2 
   3    chr3_1161424     HPrz    A    T        0      0        2 
   3    chr3_1161424     ZBoe    A    T        0      0        2 
   3    chr3_1161424     ZGre    A    T      0.5      1        2 
   3    chr3_1161424     ZHar    A    T        0      0        2 
   3    chr3_1161424   Sample    A    T        0      0        2 
   3    chr3_1161798     AAsi    G    A        0      0        2 
   3    chr3_1161798     AKia    G    A        1      2        2 
   3    chr3_1161798     AOna    G    A      0.5      1        2 
   3    chr3_1161798     ASom    G    A        0      0        2 
   3    chr3_1161798     HCab    G    A        0      0        2 
   3    chr3_1161798     HPrz    G    A        0      0        2 
   3    chr3_1161798     ZBoe    G    A        0      0        2 
   3    chr3_1161798     ZGre    G    A        0      0        2 
   3    chr3_1161798     ZHar    G    A        0      0        2 
   3    chr3_1161798   Sample    G    A        0      0        2 
   3    chr3_1173196     AAsi    T    C        0      0        2 
   3    chr3_1173196     AKia    T    C        0      0        2 
   3    chr3_1173196     AOna    T    C        0      0        2 
   3    chr3_1173196     ASom    T    C        0      0        2 
   3    chr3_1173196     HCab    T    C        0      0        2 
   3    chr3_1173196     HPrz    T    C        0      0        2 
   3    chr3_1173196     ZBoe    T    C        0      0        2 
   3    chr3_1173196     ZGre    T    C        1      2        2 
   3    chr3_1173196     ZHar    T    C        1      2        2 
   3    chr3_1173196   Sample    T    C        0      0        2 
   3    chr3_1173310     AAsi    C    T        0      0        2 
   3    chr3_1173310     AKia    C    T        0      0        2 
   3    chr3_1173310     AOna    C    T        0      0        2 
   3    chr3_1173310     ASom    C    T        0      0        2 
   3    chr3_1173310     HCab    C    T        1      2        2 
   3    chr3_1173310     HPrz    C    T        1      2        2 
   3    chr3_1173310     ZBoe    C    T        0      0        2 
   3    chr3_1173310     ZGre    C    T        0      0        2 
   3    chr3_1173310     ZHar    C    T        0      0        2 
   3    chr3_1173310   Sample    C    T        1      2        2 
   3    chr3_1175582     AAsi    A    G        0      0        2 
   3    chr3_1175582     AKia    A    G        0      0        2 
   3    chr3_1175582     AOna    A    G        0      0        2 
   3    chr3_1175582     ASom    A    G        0      0        2 
   3    chr3_1175582     HCab    A    G        0      0        2 
   3    chr3_1175582     HPrz    A    G        0      0        2 
   3    chr3_1175582     ZBoe    A    G        0      0        2 
   3    chr3_1175582     ZGre    A    G        0      0        2 
   3    chr3_1175582     ZHar    A    G        1      2        2 
   3    chr3_1175582   Sample    A    G        0      0        2 
   3    chr3_1177363     AAsi    G    A        0      0        2 
   3    chr3_1177363     AKia    G    A        0      0        2 
   3    chr3_1177363     AOna    G    A        0      0        2 
   3    chr3_1177363     ASom    G    A        0      0        2 
   3    chr3_1177363     HCab    G    A        1      2        2 
   3    chr3_1177363     HPrz    G    A        1      2        2 
   3    chr3_1177363     ZBoe    G    A        0      0        2 
   3    chr3_1177363     ZGre    G    A        0      0        2 
   3    chr3_1177363     ZHar    G    A        0      0        2 
   3    chr3_1177363   Sample    G    A        1      2        2 
   3    chr3_1177711     AAsi    G    C        0      0        2 
   3    chr3_1177711     AKia    G    C        0      0        2 
   3    chr3_1177711     AOna    G    C        0      0        2 
   3    chr3_1177711     ASom    G    C        0      0        2 
   3    chr3_1177711     HCab    G    C      0.5      1        2 
   3    chr3_1177711     HPrz    G    C        0      0        2 
   3    chr3_1177711     ZBoe    G    C        0      0        2 
   3    chr3_1177711     ZGre    G    C        0      0        2 
   3    chr3_1177711     ZHar    G    C        0      0        2 
   3    chr3_1177711   Sample    G    C        0      0        2 
   3    chr3_1183630     AAsi    C    T        0      0        2 
   3    chr3_1183630     AKia    C    T        0      0        2 
   3    chr3_1183630     AOna    C    T      0.5      1        2 
   3    chr3_1183630     ASom    C    T        0      0        2 
   3    chr3_1183630     HCab    C    T        0      0        2 
   3    chr3_1183630     HPrz    C    T        0      0        2 
   3    chr3_1183630     ZBoe    C    T        0      0        2 
   3    chr3_1183630     ZGre    C    T        0      0        2 
   3    chr3_1183630     ZHar    C    T        0      0        2 
   3    chr3_1183630   Sample    C    T        0      0        2 
   3    chr3_1189735     AAsi    C    G        0      0        2 
   3    chr3_1189735     AKia    C    G        0      0        2 
   3    chr3_1189735     AOna    C    G        0      0        2 
   3    chr3_1189735     ASom    C    G        0      0        2 
   3    chr3_1189735     HCab    C    G        1      2        2 
   3    chr3_1189735     HPrz    C    G        1      2        2 
   3    chr3_1189735     ZBoe    C    G        0      0        2 
   3    chr3_1189735     ZGre    C    G        0      0        2 
   3    chr3_1189735     ZHar    C    G        0      0        2 
   3    chr3_1189735   Sample    C    G        1      2        2 
   3    chr3_1190795     AAsi    C    T        0      0        2 
   3    chr3_1190795     AKia    C    T        0      0        2 
   3    chr3_1190795     AOna    C    T        0      0        2 
   3    chr3_1190795     ASom    C    T        0      0        2 
   3    chr3_1190795     HCab    C    T        1      2        2 
   3    chr3_1190795     HPrz    C    T        1      2        2 
   3    chr3_1190795     ZBoe    C    T        0      0        2 
   3    chr3_1190795     ZGre    C    T        0      0        2 
   3    chr3_1190795     ZHar    C    T        0      0        2 
   3    chr3_1190795   Sample    C    T        1      2        2 
   3    chr3_1191671     AAsi    T    C        0      0        2 
   3    chr3_1191671     AKia    T    C        0      0        2 
   3    chr3_1191671     AOna    T    C        0      0        2 
   3    chr3_1191671     ASom    T    C        0      0        2 
   3    chr3_1191671     HCab    T    C        0      0        2 
   3    chr3_1191671     HPrz    T    C      0.5      1        2 
   3    chr3_1191671     ZBoe    T    C        0      0        2 
   3    chr3_1191671     ZGre    T    C        0      0        2 
   3    chr3_1191671     ZHar    T    C        0      0        2 
   3    chr3_1191671   Sample    T    C        0      0        2 
   3    chr3_1205708     AAsi    T    C        0      0        2 
   3    chr3_1205708     AKia    T    C        0      0        2 
   3    chr3_1205708     AOna    T    C        0      0        2 
   3    chr3_1205708     ASom    T    C        0      0        2 
   3    chr3_1205708     HCab    T    C        1      2        2 
   3    chr3_1205708     HPrz    T    C        1      2        2 
   3    chr3_1205708     ZBoe    T    C        0      0        2 
   3    chr3_1205708     ZGre    T    C        0      0        2 
   3    chr3_1205708     ZHar    T    C        0      0        2 
   3    chr3_1205708   Sample    T    C        1      2        2 
   3    chr3_1207096     AAsi    T    C        0      0        2 
   3    chr3_1207096     AKia    T    C        0      0        2 
   3    chr3_1207096     AOna    T    C        0      0        2 
   3    chr3_1207096     ASom    T    C        0      0        2 
   3    chr3_1207096     HCab    T    C        0      0        2 
   3    chr3_1207096     HPrz    T    C        0      0        2 
   3    chr3_1207096     ZBoe    T    C      0.5      1        2 
   3    chr3_1207096     ZGre    T    C        0      0        2 
   3    chr3_1207096     ZHar    T    C        0      0        2 
   3    chr3_1207096   Sample    T    C        0      0        2 
   3    chr3_1208417     AAsi    G    A        0      0        2 
   3    chr3_1208417     AKia    G    A        0      0        2 
   3    chr3_1208417     AOna    G    A        0      0        2 
   3    chr3_1208417     ASom    G    A        0      0        2 
   3    chr3_1208417     HCab    G    A        1      2        2 
   3    chr3_1208417     HPrz    G    A        1      2        2 
   3    chr3_1208417     ZBoe    G    A        0      0        2 
   3    chr3_1208417     ZGre    G    A        0      0        2 
   3    chr3_1208417     ZHar    G    A        0      0        2 
   3    chr3_1208417   Sample    G    A        1      2        2 
   3    chr3_1209270     AAsi    T    C        0      0        2 
   3    chr3_1209270     AKia    T    C        0      0        2 
   3    chr3_1209270     AOna    T    C        0      0        2 
   3    chr3_1209270     ASom    T    C        0      0        2 
   3    chr3_1209270     HCab    T    C        1      2        2 
   3    chr3_1209270     HPrz    T    C        1      2        2 
   3    chr3_1209270     ZBoe    T    C        0      0        2 
   3    chr3_1209270     ZGre    T    C        0      0        2 
   3    chr3_1209270     ZHar    T    C        0      0        2 
   3    chr3_1209270   Sample    T    C        1      2        2 
   3    chr3_1212360     AAsi    C    A        0      0        2 
   3    chr3_1212360     AKia    C    A        0      0        2 
   3    chr3_1212360     AOna    C    A        0      0        2 
   3    chr3_1212360     ASom    C    A        0      0        2 
   3    chr3_1212360     HCab    C    A      0.5      1        2 
   3    chr3_1212360     HPrz    C    A        0      0        2 
   3    chr3_1212360     ZBoe    C    A        0      0        2 
   3    chr3_1212360     ZGre    C    A        0      0        2 
   3    chr3_1212360     ZHar    C    A        0      0        2 
   3    chr3_1212360   Sample    C    A        1      2        2 
   3    chr3_1212868     AAsi    C    T        0      0        2 
   3    chr3_1212868     AKia    C    T        0      0        2 
   3    chr3_1212868     AOna    C    T        0      0        2 
   3    chr3_1212868     ASom    C    T        0      0        2 
   3    chr3_1212868     HCab    C    T        1      2        2 
   3    chr3_1212868     HPrz    C    T        1      2        2 
   3    chr3_1212868     ZBoe    C    T        0      0        2 
   3    chr3_1212868     ZGre    C    T        0      0        2 
   3    chr3_1212868     ZHar    C    T        0      0        2 
   3    chr3_1212868   Sample    C    T        1      2        2 
   3    chr3_1213453     AAsi    C    T        0      0        2 
   3    chr3_1213453     AKia    C    T        0      0        2 
   3    chr3_1213453     AOna    C    T        0      0        2 
   3    chr3_1213453     ASom    C    T        0      0        2 
   3    chr3_1213453     HCab    C    T        1      2        2 
   3    chr3_1213453     HPrz    C    T        1      2        2 
   3    chr3_1213453     ZBoe    C    T        0      0        2 
   3    chr3_1213453     ZGre    C    T        0      0        2 
   3    chr3_1213453     ZHar    C    T        0      0        2 
   3    chr3_1213453   Sample    C    T        1      2        2 
   3    chr3_1214148     AAsi    T    C        0      0        2 
   3    chr3_1214148     AKia    T    C        0      0        2 
   3    chr3_1214148     AOna    T    C        0      0        2 
   3    chr3_1214148     ASom    T    C        0      0        2 
   3    chr3_1214148     HCab    T    C        1      2        2 
   3    chr3_1214148     HPrz    T    C        1      2        2 
   3    chr3_1214148     ZBoe    T    C        0      0        2 
   3    chr3_1214148     ZGre    T    C        0      0        2 
   3    chr3_1214148     ZHar    T    C        0      0        2 
   3    chr3_1214148   Sample    T    C        1      2        2 
   3    chr3_1215152     AAsi    T    C        0      0        2 
   3    chr3_1215152     AKia    T    C        0      0        2 
   3    chr3_1215152     AOna    T    C        0      0        2 
   3    chr3_1215152     ASom    T    C        0      0        2 
   3    chr3_1215152     HCab    T    C        1      2        2 
   3    chr3_1215152     HPrz    T    C        1      2        2 
   3    chr3_1215152     ZBoe    T    C        0      0        2 
   3    chr3_1215152     ZGre    T    C        0      0        2 
   3    chr3_1215152     ZHar    T    C        0      0        2 
   3    chr3_1215152   Sample    T    C        1      2        2 
   3    chr3_1218997     AAsi    T    C        0      0        2 
   3    chr3_1218997     AKia    T    C        0      0        2 
   3    chr3_1218997     AOna    T    C        0      0        2 
   3    chr3_1218997     ASom    T    C        0      0        2 
   3    chr3_1218997     HCab    T    C        0      0        2 
   3    chr3_1218997     HPrz    T    C        0      0        2 
   3    chr3_1218997     ZBoe    T    C        0      0        2 
   3    chr3_1218997     ZGre    T    C        0      0        2 
   3    chr3_1218997     ZHar    T    C        1      2        2 
   3    chr3_1218997   Sample    T    C        0      0        2 
   3    chr3_1219687     AAsi    G    C        0      0        2 
   3    chr3_1219687     AKia    G    C        0      0        2 
   3    chr3_1219687     AOna    G    C        0      0        2 
   3    chr3_1219687     ASom    G    C        0      0        2 
   3    chr3_1219687     HCab    G    C        1      2        2 
   3    chr3_1219687     HPrz    G    C        1      2        2 
   3    chr3_1219687     ZBoe    G    C        0      0        2 
   3    chr3_1219687     ZGre    G    C        0      0        2 
   3    chr3_1219687     ZHar    G    C        0      0        2 
   3    chr3_1219687   Sample    G    C        1      2        2 
   3    chr3_1223141     AAsi    G    T        0      0        2 
   3    chr3_1223141     AKia    G    T        1      2        2 
   3    chr3_1223141     AOna    G    T      0.5      1        2 
   3    chr3_1223141     ASom    G    T        0      0        2 
   3    chr3_1223141     HCab    G    T        0      0        2 
   3    chr3_1223141     HPrz    G    T        0      0        2 
   3    chr3_1223141     ZBoe    G    T        0      0        2 
   3    chr3_1223141     ZGre    G    T        0      0        2 
   3    chr3_1223141     ZHar    G    T        0      0        2 
   3    chr3_1223141   Sample    G    T        0      0        2 
   3    chr3_1225604     AAsi    G    C        0      0        2 
   3    chr3_1225604     AKia    G    C        0      0        2 
   3    chr3_1225604     AOna    G    C        0      0        2 
   3    chr3_1225604     ASom    G    C        0      0        2 
   3    chr3_1225604     HCab    G    C        1      2        2 
   3    chr3_1225604     HPrz    G    C        1      2        2 
   3    chr3_1225604     ZBoe    G    C      0.5      1        2 
   3    chr3_1225604     ZGre    G    C        0      0        2 
   3    chr3_1225604     ZHar    G    C        0      0        2 
   3    chr3_1225604   Sample    G    C        1      2        2 
   3    chr3_1228930     AAsi    G    A        0      0        2 
   3    chr3_1228930     AKia    G    A        0      0        2 
   3    chr3_1228930     AOna    G    A        0      0        2 
   3    chr3_1228930     ASom    G    A        0      0        2 
   3    chr3_1228930     HCab    G    A        1      2        2 
   3    chr3_1228930     HPrz    G    A        1      2        2 
   3    chr3_1228930     ZBoe    G    A        0      0        2 
   3    chr3_1228930     ZGre    G    A        0      0        2 
   3    chr3_1228930     ZHar    G    A        0      0        2 
   3    chr3_1228930   Sample    G    A        1      2        2 
   3    chr3_1229379     AAsi    A    G        0      0        2 
   3    chr3_1229379     AKia    A    G        0      0        2 
   3    chr3_1229379     AOna    A    G      0.5      1        2 
   3    chr3_1229379     ASom    A    G        0      0        2 
   3    chr3_1229379     HCab    A    G        0      0        2 
   3    chr3_1229379     HPrz    A    G        0      0        2 
   3    chr3_1229379     ZBoe    A    G        0      0        2 
   3    chr3_1229379     ZGre    A    G        0      0        2 
   3    chr3_1229379     ZHar    A    G        0      0        2 
   3    chr3_1229379   Sample    A    G        0      0        2 
   3    chr3_1230431     AAsi    A    G        0      0        2 
   3    chr3_1230431     AKia    A    G        0      0        2 
   3    chr3_1230431     AOna    A    G        0      0        2 
   3    chr3_1230431     ASom    A    G        0      0        2 
   3    chr3_1230431     HCab    A    G        0      0        2 
   3    chr3_1230431     HPrz    A    G        0      0        2 
   3    chr3_1230431     ZBoe    A    G        0      0        2 
   3    chr3_1230431     ZGre    A    G        0      0        2 
   3    chr3_1230431     ZHar    A    G        1      2        2 
   3    chr3_1230431   Sample    A    G        0      0        2 
   3    chr3_1233849     AAsi    A    C        0      0        2 
   3    chr3_1233849     AKia    A    C        0      0        2 
   3    chr3_1233849     AOna    A    C        0      0        2 
   3    chr3_1233849     ASom    A    C        0      0        2 
   3    chr3_1233849     HCab    A    C        1      2        2 
   3    chr3_1233849     HPrz    A    C        1      2        2 
   3    chr3_1233849     ZBoe    A    C        0      0        2 
   3    chr3_1233849     ZGre    A    C        0      0        2 
   3    chr3_1233849     ZHar    A    C        0      0        2 
   3    chr3_1233849   Sample    A    C        1      2        2 
   3    chr3_1234083     AAsi    A    G        0      0        2 
   3    chr3_1234083     AKia    A    G        0      0        2 
   3    chr3_1234083     AOna    A    G        0      0        2 
   3    chr3_1234083     ASom    A    G      0.5      1        2 
   3    chr3_1234083     HCab    A    G        0      0        2 
   3    chr3_1234083     HPrz    A    G        0      0        2 
   3    chr3_1234083     ZBoe    A    G        0      0        2 
   3    chr3_1234083     ZGre    A    G        0      0        2 
   3    chr3_1234083     ZHar    A    G        0      0        2 
   3    chr3_1234083   Sample    A    G        0      0        2 
   3    chr3_1237290     AAsi    T    C        0      0        2 
   3    chr3_1237290     AKia    T    C        0      0        2 
   3    chr3_1237290     AOna    T    C        0      0        2 
   3    chr3_1237290     ASom    T    C        0      0        2 
   3    chr3_1237290     HCab    T    C        0      0        2 
   3    chr3_1237290     HPrz    T    C        0      0        2 
   3    chr3_1237290     ZBoe    T    C        0      0        2 
   3    chr3_1237290     ZGre    T    C        1      2        2 
   3    chr3_1237290     ZHar    T    C        0      0        2 
   3    chr3_1237290   Sample    T    C        0      0        2 
   3    chr3_1241403     AAsi    T    C        0      0        2 
   3    chr3_1241403     AKia    T    C        0      0        2 
   3    chr3_1241403     AOna    T    C        0      0        2 
   3    chr3_1241403     ASom    T    C        0      0        2 
   3    chr3_1241403     HCab    T    C      0.5      1        2 
   3    chr3_1241403     HPrz    T    C      0.5      1        2 
   3    chr3_1241403     ZBoe    T    C        0      0        2 
   3    chr3_1241403     ZGre    T    C        0      0        2 
   3    chr3_1241403     ZHar    T    C        0      0        2 
   3    chr3_1241403   Sample    T    C        1      2        2 
   3    chr3_1245366     AAsi    A    C        0      0        2 
   3    chr3_1245366     AKia    A    C        0      0        2 
   3    chr3_1245366     AOna    A    C        0      0        2 
   3    chr3_1245366     ASom    A    C        0      0        2 
   3    chr3_1245366     HCab    A    C      0.5      1        2 
   3    chr3_1245366     HPrz    A    C        0      0        2 
   3    chr3_1245366     ZBoe    A    C        0      0        2 
   3    chr3_1245366     ZGre    A    C        0      0        2 
   3    chr3_1245366     ZHar    A    C        0      0        2 
   3    chr3_1245366   Sample    A    C        1      2        2 
   3    chr3_1250548     AAsi    G    A        0      0        2 
   3    chr3_1250548     AKia    G    A        0      0        2 
   3    chr3_1250548     AOna    G    A        0      0        2 
   3    chr3_1250548     ASom    G    A        0      0        2 
   3    chr3_1250548     HCab    G    A        1      2        2 
   3    chr3_1250548     HPrz    G    A      0.5      1        2 
   3    chr3_1250548     ZBoe    G    A        0      0        2 
   3    chr3_1250548     ZGre    G    A        0      0        2 
   3    chr3_1250548     ZHar    G    A        0      0        2 
   3    chr3_1250548   Sample    G    A        0      0        2 
   3    chr3_1256932     AAsi    A    T        0      0        2 
   3    chr3_1256932     AKia    A    T        0      0        2 
   3    chr3_1256932     AOna    A    T        0      0        2 
   3    chr3_1256932     ASom    A    T        0      0        2 
   3    chr3_1256932     HCab    A    T        0      0        2 
   3    chr3_1256932     HPrz    A    T        0      0        2 
   3    chr3_1256932     ZBoe    A    T        1      2        2 
   3    chr3_1256932     ZGre    A    T        0      0        2 
   3    chr3_1256932     ZHar    A    T        0      0        2 
   3    chr3_1256932   Sample    A    T        0      0        2 
   3    chr3_1257096     AAsi    A    G        0      0        2 
   3    chr3_1257096     AKia    A    G        0      0        2 
   3    chr3_1257096     AOna    A    G        0      0        2 
   3    chr3_1257096     ASom    A    G        0      0        2 
   3    chr3_1257096     HCab    A    G        1      2        2 
   3    chr3_1257096     HPrz    A    G        1      2        2 
   3    chr3_1257096     ZBoe    A    G        0      0        2 
   3    chr3_1257096     ZGre    A    G        0      0        2 
   3    chr3_1257096     ZHar    A    G        0      0        2 
   3    chr3_1257096   Sample    A    G        1      2        2 
   3    chr3_1258290     AAsi    C    G        0      0        2 
   3    chr3_1258290     AKia    C    G        0      0        2 
   3    chr3_1258290     AOna    C    G        0      0        2 
   3    chr3_1258290     ASom    C    G        0      0        2 
   3    chr3_1258290     HCab    C    G        1      2        2 
   3    chr3_1258290     HPrz    C    G        1      2        2 
   3    chr3_1258290     ZBoe    C    G        0      0        2 
   3    chr3_1258290     ZGre    C    G        0      0        2 
   3    chr3_1258290     ZHar    C    G        0      0        2 
   3    chr3_1258290   Sample    C    G        1      2        2 
   3    chr3_1267994     AAsi    G    C        0      0        2 
   3    chr3_1267994     AKia    G    C        0      0        2 
   3    chr3_1267994     AOna    G    C        0      0        2 
   3    chr3_1267994     ASom    G    C        0      0        2 
   3    chr3_1267994     HCab    G    C        1      2        2 
   3    chr3_1267994     HPrz    G    C        1      2        2 
   3    chr3_1267994     ZBoe    G    C        0      0        2 
   3    chr3_1267994     ZGre    G    C        0      0        2 
   3    chr3_1267994     ZHar    G    C        0      0        2 
   3    chr3_1267994   Sample    G    C        1      2        2 
   3    chr3_1270864     AAsi    T    C        0      0        2 
   3    chr3_1270864     AKia    T    C        0      0        2 
   3    chr3_1270864     AOna    T    C        0      0        2 
   3    chr3_1270864     ASom    T    C        0      0        2 
   3    chr3_1270864     HCab    T    C        0      0        2 
   3    chr3_1270864     HPrz    T    C        0      0        2 
   3    chr3_1270864     ZBoe    T    C        0      0        2 
   3    chr3_1270864     ZGre    T    C        0      0        2 
   3    chr3_1270864     ZHar    T    C        1      2        2 
   3    chr3_1270864   Sample    T    C        0      0        2 
   3    chr3_1274425     AAsi    T    C        0      0        2 
   3    chr3_1274425     AKia    T    C        0      0        2 
   3    chr3_1274425     AOna    T    C        0      0        2 
   3    chr3_1274425     ASom    T    C        0      0        2 
   3    chr3_1274425     HCab    T    C        0      0        2 
   3    chr3_1274425     HPrz    T    C        0      0        2 
   3    chr3_1274425     ZBoe    T    C      0.5      1        2 
   3    chr3_1274425     ZGre    T    C        0      0        2 
   3    chr3_1274425     ZHar    T    C        0      0        2 
   3    chr3_1274425   Sample    T    C        0      0        2 
   3    chr3_1275308     AAsi    T    C        0      0        2 
   3    chr3_1275308     AKia    T    C      0.5      1        2 
   3    chr3_1275308     AOna    T    C        0      0        2 
   3    chr3_1275308     ASom    T    C        0      0        2 
   3    chr3_1275308     HCab    T    C        0      0        2 
   3    chr3_1275308     HPrz    T    C        0      0        2 
   3    chr3_1275308     ZBoe    T    C        0      0        2 
   3    chr3_1275308     ZGre    T    C        0      0        2 
   3    chr3_1275308     ZHar    T    C        0      0        2 
   3    chr3_1275308   Sample    T    C        0      0        2 
   3    chr3_1278965     AAsi    G    T        0      0        2 
   3    chr3_1278965     AKia    G    T        0      0        2 
   3    chr3_1278965     AOna    G    T        0      0        2 
   3    chr3_1278965     ASom    G    T        0      0        2 
   3    chr3_1278965     HCab    G    T      0.5      1        2 
   3    chr3_1278965     HPrz    G    T        0      0        2 
   3    chr3_1278965     ZBoe    G    T        0      0        2 
   3    chr3_1278965     ZGre    G    T        0      0        2 
   3    chr3_1278965     ZHar    G    T        0      0        2 
   3    chr3_1278965   Sample    G    T        0      0        2 
   3    chr3_1278994     AAsi    G    T        0      0        2 
   3    chr3_1278994     AKia    G    T        0      0        2 
   3    chr3_1278994     AOna    G    T        0      0        2 
   3    chr3_1278994     ASom    G    T        0      0        2 
   3    chr3_1278994     HCab    G    T        0      0        2 
   3    chr3_1278994     HPrz    G    T        0      0        2 
   3    chr3_1278994     ZBoe    G    T        0      0        2 
   3    chr3_1278994     ZGre    G    T        1      2        2 
   3    chr3_1278994     ZHar    G    T        0      0        2 
   3    chr3_1278994   Sample    G    T        0      0        2 
   3    chr3_1279702     AAsi    G    A        0      0        2 
   3    chr3_1279702     AKia    G    A        0      0        2 
   3    chr3_1279702     AOna    G    A        0      0        2 
   3    chr3_1279702     ASom    G    A        0      0        2 
   3    chr3_1279702     HCab    G    A      0.5      1        2 
   3    chr3_1279702     HPrz    G    A        0      0        2 
   3    chr3_1279702     ZBoe    G    A        0      0        2 
   3    chr3_1279702     ZGre    G    A        0      0        2 
   3    chr3_1279702     ZHar    G    A        0      0        2 
   3    chr3_1279702   Sample    G    A        0      0        2 
   3    chr3_1279723     AAsi    G    T        0      0        2 
   3    chr3_1279723     AKia    G    T        0      0        2 
   3    chr3_1279723     AOna    G    T        0      0        2 
   3    chr3_1279723     ASom    G    T        0      0        2 
   3    chr3_1279723     HCab    G    T      0.5      1        2 
   3    chr3_1279723     HPrz    G    T        0      0        2 
   3    chr3_1279723     ZBoe    G    T        0      0        2 
   3    chr3_1279723     ZGre    G    T        0      0        2 
   3    chr3_1279723     ZHar    G    T        0      0        2 
   3    chr3_1279723   Sample    G    T        0      0        2 
   3    chr3_1281692     AAsi    T    C        0      0        2 
   3    chr3_1281692     AKia    T    C        0      0        2 
   3    chr3_1281692     AOna    T    C        0      0        2 
   3    chr3_1281692     ASom    T    C        0      0        2 
   3    chr3_1281692     HCab    T    C        0      0        2 
   3    chr3_1281692     HPrz    T    C        0      0        2 
   3    chr3_1281692     ZBoe    T    C      0.5      1        2 
   3    chr3_1281692     ZGre    T    C        0      0        2 
   3    chr3_1281692     ZHar    T    C        0      0        2 
   3    chr3_1281692   Sample    T    C        0      0        2 
   3    chr3_1286821     AAsi    A    G        1      2        2 
   3    chr3_1286821     AKia    A    G        0      0        2 
   3    chr3_1286821     AOna    A    G        0      0        2 
   3    chr3_1286821     ASom    A    G        1      2        2 
   3    chr3_1286821     HCab    A    G        0      0        2 
   3    chr3_1286821     HPrz    A    G        0      0        2 
   3    chr3_1286821     ZBoe    A    G        0      0        2 
   3    chr3_1286821     ZGre    A    G        0      0        2 
   3    chr3_1286821     ZHar    A    G        0      0        2 
   3    chr3_1286821   Sample    A    G        0      0        2 
   3    chr3_1286823     AAsi    A    G        1      2        2 
   3    chr3_1286823     AKia    A    G        0      0        2 
   3    chr3_1286823     AOna    A    G        0      0        2 
   3    chr3_1286823     ASom    A    G        1      2        2 
   3    chr3_1286823     HCab    A    G        0      0        2 
   3    chr3_1286823     HPrz    A    G        0      0        2 
   3    chr3_1286823     ZBoe    A    G        0      0        2 
   3    chr3_1286823     ZGre    A    G        0      0        2 
   3    chr3_1286823     ZHar    A    G        0      0        2 
   3    chr3_1286823   Sample    A    G        0      0        2 
   3    chr3_1288189     AAsi    C    T        0      0        2 
   3    chr3_1288189     AKia    C    T        0      0        2 
   3    chr3_1288189     AOna    C    T        0      0        2 
   3    chr3_1288189     ASom    C    T        0      0        2 
   3    chr3_1288189     HCab    C    T        0      0        2 
   3    chr3_1288189     HPrz    C    T        0      0        2 
   3    chr3_1288189     ZBoe    C    T        0      0        2 
   3    chr3_1288189     ZGre    C    T        0      0        2 
   3    chr3_1288189     ZHar    C    T        1      2        2 
   3    chr3_1288189   Sample    C    T        0      0        2 
   3    chr3_1294912     AAsi    T    A        1      2        2 
   3    chr3_1294912     AKia    T    A        0      0        2 
   3    chr3_1294912     AOna    T    A        0      0        2 
   3    chr3_1294912     ASom    T    A        1      2        2 
   3    chr3_1294912     HCab    T    A        0      0        2 
   3    chr3_1294912     HPrz    T    A        0      0        2 
   3    chr3_1294912     ZBoe    T    A        0      0        2 
   3    chr3_1294912     ZGre    T    A        0      0        2 
   3    chr3_1294912     ZHar    T    A        0      0        2 
   3    chr3_1294912   Sample    T    A        0      0        2 
   3    chr3_1296193     AAsi    A    G        0      0        2 
   3    chr3_1296193     AKia    A    G        0      0        2 
   3    chr3_1296193     AOna    A    G        0      0        2 
   3    chr3_1296193     ASom    A    G        0      0        2 
   3    chr3_1296193     HCab    A    G        0      0        2 
   3    chr3_1296193     HPrz    A    G        0      0        2 
   3    chr3_1296193     ZBoe    A    G        0      0        2 
   3    chr3_1296193     ZGre    A    G        0      0        2 
   3    chr3_1296193     ZHar    A    G        1      2        2 
   3    chr3_1296193   Sample    A    G        0      0        2 
   3    chr3_1296654     AAsi    A    G        0      0        2 
   3    chr3_1296654     AKia    A    G        0      0        2 
   3    chr3_1296654     AOna    A    G        0      0        2 
   3    chr3_1296654     ASom    A    G        0      0        2 
   3    chr3_1296654     HCab    A    G        0      0        2 
   3    chr3_1296654     HPrz    A    G        0      0        2 
   3    chr3_1296654     ZBoe    A    G      0.5      1        2 
   3    chr3_1296654     ZGre    A    G        0      0        2 
   3    chr3_1296654     ZHar    A    G        0      0        2 
   3    chr3_1296654   Sample    A    G        0      0        2 
   3    chr3_1296857     AAsi    A    G        0      0        2 
   3    chr3_1296857     AKia    A    G        1      2        2 
   3    chr3_1296857     AOna    A    G      0.5      1        2 
   3    chr3_1296857     ASom    A    G        0      0        2 
   3    chr3_1296857     HCab    A    G        0      0        2 
   3    chr3_1296857     HPrz    A    G        0      0        2 
   3    chr3_1296857     ZBoe    A    G        0      0        2 
   3    chr3_1296857     ZGre    A    G        0      0        2 
   3    chr3_1296857     ZHar    A    G        0      0        2 
   3    chr3_1296857   Sample    A    G        0      0        2 
   3    chr3_1298355     AAsi    T    C        0      0        2 
   3    chr3_1298355     AKia    T    C        0      0        2 
   3    chr3_1298355     AOna    T    C        0      0        2 
   3    chr3_1298355     ASom    T    C        0      0        2 
   3    chr3_1298355     HCab    T    C        0      0        2 
   3    chr3_1298355     HPrz    T    C        0      0        2 
   3    chr3_1298355     ZBoe    T    C        0      0        2 
   3    chr3_1298355     ZGre    T    C        1      2        2 
   3    chr3_1298355     ZHar    T    C        0      0        2 
   3    chr3_1298355   Sample    T    C        0      0        2 
   3    chr3_1310727     AAsi    C    T        0      0        2 
   3    chr3_1310727     AKia    C    T        0      0        2 
   3    chr3_1310727     AOna    C    T      0.5      1        2 
   3    chr3_1310727     ASom    C    T        0      0        2 
   3    chr3_1310727     HCab    C    T        0      0        2 
   3    chr3_1310727     HPrz    C    T        0      0        2 
   3    chr3_1310727     ZBoe    C    T        0      0        2 
   3    chr3_1310727     ZGre    C    T        0      0        2 
   3    chr3_1310727     ZHar    C    T        0      0        2 
   3    chr3_1310727   Sample    C    T        0      0        2 
   3    chr3_1324210     AAsi    G    C        0      0        2 
   3    chr3_1324210     AKia    G    C        0      0        2 
   3    chr3_1324210     AOna    G    C        0      0        2 
   3    chr3_1324210     ASom    G    C        0      0        2 
   3    chr3_1324210     HCab    G    C        1      2        2 
   3    chr3_1324210     HPrz    G    C        1      2        2 
   3    chr3_1324210     ZBoe    G    C        0      0        2 
   3    chr3_1324210     ZGre    G    C        0      0        2 
   3    chr3_1324210     ZHar    G    C        0      0        2 
   3    chr3_1324210   Sample    G    C        1      2        2 
   3    chr3_1329279     AAsi    T    C        0      0        2 
   3    chr3_1329279     AKia    T    C        0      0        2 
   3    chr3_1329279     AOna    T    C        0      0        2 
   3    chr3_1329279     ASom    T    C        0      0        2 
   3    chr3_1329279     HCab    T    C        0      0        2 
   3    chr3_1329279     HPrz    T    C        0      0        2 
   3    chr3_1329279     ZBoe    T    C        0      0        2 
   3    chr3_1329279     ZGre    T    C        0      0        2 
   3    chr3_1329279     ZHar    T    C        1      2        2 
   3    chr3_1329279   Sample    T    C        0      0        2 
   3    chr3_1329821     AAsi    G    A        0      0        2 
   3    chr3_1329821     AKia    G    A        0      0        2 
   3    chr3_1329821     AOna    G    A      0.5      1        2 
   3    chr3_1329821     ASom    G    A        0      0        2 
   3    chr3_1329821     HCab    G    A        0      0        2 
   3    chr3_1329821     HPrz    G    A        0      0        2 
   3    chr3_1329821     ZBoe    G    A        0      0        2 
   3    chr3_1329821     ZGre    G    A        0      0        2 
   3    chr3_1329821     ZHar    G    A        0      0        2 
   3    chr3_1329821   Sample    G    A        0      0        2 
   3    chr3_1331343     AAsi    A    G        0      0        2 
   3    chr3_1331343     AKia    A    G        0      0        2 
   3    chr3_1331343     AOna    A    G      0.5      1        2 
   3    chr3_1331343     ASom    A    G        0      0        2 
   3    chr3_1331343     HCab    A    G        0      0        2 
   3    chr3_1331343     HPrz    A    G        0      0        2 
   3    chr3_1331343     ZBoe    A    G        0      0        2 
   3    chr3_1331343     ZGre    A    G        0      0        2 
   3    chr3_1331343     ZHar    A    G        0      0        2 
   3    chr3_1331343   Sample    A    G        0      0        2 
   3    chr3_1331938     AAsi    T    C        0      0        2 
   3    chr3_1331938     AKia    T    C        0      0        2 
   3    chr3_1331938     AOna    T    C      0.5      1        2 
   3    chr3_1331938     ASom    T    C        0      0        2 
   3    chr3_1331938     HCab    T    C        0      0        2 
   3    chr3_1331938     HPrz    T    C        0      0        2 
   3    chr3_1331938     ZBoe    T    C        0      0        2 
   3    chr3_1331938     ZGre    T    C        0      0        2 
   3    chr3_1331938     ZHar    T    C        0      0        2 
   3    chr3_1331938   Sample    T    C        0      0        2 
   3    chr3_1337764     AAsi    T    C        0      0        2 
   3    chr3_1337764     AKia    T    C        0      0        2 
   3    chr3_1337764     AOna    T    C        0      0        2 
   3    chr3_1337764     ASom    T    C        0      0        2 
   3    chr3_1337764     HCab    T    C      0.5      1        2 
   3    chr3_1337764     HPrz    T    C        0      0        2 
   3    chr3_1337764     ZBoe    T    C        0      0        2 
   3    chr3_1337764     ZGre    T    C        0      0        2 
   3    chr3_1337764     ZHar    T    C        0      0        2 
   3    chr3_1337764   Sample    T    C        0      0        2 
   3    chr3_1339112     AAsi    G    A      0.5      1        2 
   3    chr3_1339112     AKia    G    A        0      0        2 
   3    chr3_1339112     AOna    G    A        0      0        2 
   3    chr3_1339112     ASom    G    A      0.5      1        2 
   3    chr3_1339112     HCab    G    A        0      0        2 
   3    chr3_1339112     HPrz    G    A        0      0        2 
   3    chr3_1339112     ZBoe    G    A        0      0        2 
   3    chr3_1339112     ZGre    G    A        0      0        2 
   3    chr3_1339112     ZHar    G    A        0      0        2 
   3    chr3_1339112   Sample    G    A        0      0        2 
   3    chr3_1340852     AAsi    T    C        0      0        2 
   3    chr3_1340852     AKia    T    C        0      0        2 
   3    chr3_1340852     AOna    T    C        0      0        2 
   3    chr3_1340852     ASom    T    C        0      0        2 
   3    chr3_1340852     HCab    T    C        0      0        2 
   3    chr3_1340852     HPrz    T    C        0      0        2 
   3    chr3_1340852     ZBoe    T    C        0      0        2 
   3    chr3_1340852     ZGre    T    C        0      0        2 
   3    chr3_1340852     ZHar    T    C        1      2        2 
   3    chr3_1340852   Sample    T    C        0      0        2 
   3    chr3_1341644     AAsi    C    T        0      0        2 
   3    chr3_1341644     AKia    C    T        0      0        2 
   3    chr3_1341644     AOna    C    T        0      0        2 
   3    chr3_1341644     ASom    C    T        0      0        2 
   3    chr3_1341644     HCab    C    T        1      2        2 
   3    chr3_1341644     HPrz    C    T        1      2        2 
   3    chr3_1341644     ZBoe    C    T        0      0        2 
   3    chr3_1341644     ZGre    C    T        0      0        2 
   3    chr3_1341644     ZHar    C    T        0      0        2 
   3    chr3_1341644   Sample    C    T        1      2        2 
   3    chr3_1345178     AAsi    A    C        0      0        2 
   3    chr3_1345178     AKia    A    C        1      2        2 
   3    chr3_1345178     AOna    A    C      0.5      1        2 
   3    chr3_1345178     ASom    A    C        0      0        2 
   3    chr3_1345178     HCab    A    C        0      0        2 
   3    chr3_1345178     HPrz    A    C        0      0        2 
   3    chr3_1345178     ZBoe    A    C        0      0        2 
   3    chr3_1345178     ZGre    A    C        0      0        2 
   3    chr3_1345178     ZHar    A    C        0      0        2 
   3    chr3_1345178   Sample    A    C        0      0        2 
   3    chr3_1346936     AAsi    G    T        0      0        2 
   3    chr3_1346936     AKia    G    T        0      0        2 
   3    chr3_1346936     AOna    G    T        0      0        2 
   3    chr3_1346936     ASom    G    T        0      0        2 
   3    chr3_1346936     HCab    G    T        1      2        2 
   3    chr3_1346936     HPrz    G    T        1      2        2 
   3    chr3_1346936     ZBoe    G    T        0      0        2 
   3    chr3_1346936     ZGre    G    T        0      0        2 
   3    chr3_1346936     ZHar    G    T        0      0        2 
   3    chr3_1346936   Sample    G    T        1      2        2 
   3    chr3_1348534     AAsi    T    C        0      0        2 
   3    chr3_1348534     AKia    T    C      0.5      1        2 
   3    chr3_1348534     AOna    T    C      0.5      1        2 
   3    chr3_1348534     ASom    T    C        0      0        2 
   3    chr3_1348534     HCab    T    C        0      0        2 
   3    chr3_1348534     HPrz    T    C        0      0        2 
   3    chr3_1348534     ZBoe    T    C        0      0        2 
   3    chr3_1348534     ZGre    T    C        0      0        2 
   3    chr3_1348534     ZHar    T    C        0      0        2 
   3    chr3_1348534   Sample    T    C        0      0        2 
   3    chr3_1353648     AAsi    T    C        0      0        2 
   3    chr3_1353648     AKia    T    C        0      0        2 
   3    chr3_1353648     AOna    T    C        0      0        2 
   3    chr3_1353648     ASom    T    C        0      0        2 
   3    chr3_1353648     HCab    T    C        1      2        2 
   3    chr3_1353648     HPrz    T    C        1      2        2 
   3    chr3_1353648     ZBoe    T    C        0      0        2 
   3    chr3_1353648     ZGre    T    C        0      0        2 
   3    chr3_1353648     ZHar    T    C        0      0        2 
   3    chr3_1353648   Sample    T    C        1      2        2 
   3    chr3_1353718     AAsi    A    G        0      0        2 
   3    chr3_1353718     AKia    A    G        0      0        2 
   3    chr3_1353718     AOna    A    G        0      0        2 
   3    chr3_1353718     ASom    A    G        0      0        2 
   3    chr3_1353718     HCab    A    G        1      2        2 
   3    chr3_1353718     HPrz    A    G        1      2        2 
   3    chr3_1353718     ZBoe    A    G        0      0        2 
   3    chr3_1353718     ZGre    A    G        0      0        2 
   3    chr3_1353718     ZHar    A    G        0      0        2 
   3    chr3_1353718   Sample    A    G        1      2        2 
   3    chr3_1353984     AAsi    C    T        0      0        2 
   3    chr3_1353984     AKia    C    T      0.5      1        2 
   3    chr3_1353984     AOna    C    T        0      0        2 
   3    chr3_1353984     ASom    C    T        0      0        2 
   3    chr3_1353984     HCab    C    T        0      0        2 
   3    chr3_1353984     HPrz    C    T        0      0        2 
   3    chr3_1353984     ZBoe    C    T        0      0        2 
   3    chr3_1353984     ZGre    C    T        0      0        2 
   3    chr3_1353984     ZHar    C    T        0      0        2 
   3    chr3_1353984   Sample    C    T        0      0        2 
   3    chr3_1356769     AAsi    T    C        0      0        2 
   3    chr3_1356769     AKia    T    C        0      0        2 
   3    chr3_1356769     AOna    T    C        0      0        2 
   3    chr3_1356769     ASom    T    C        0      0        2 
   3    chr3_1356769     HCab    T    C        1      2        2 
   3    chr3_1356769     HPrz    T    C        1      2        2 
   3    chr3_1356769     ZBoe    T    C        0      0        2 
   3    chr3_1356769     ZGre    T    C        0      0        2 
   3    chr3_1356769     ZHar    T    C        0      0        2 
   3    chr3_1356769   Sample    T    C        1      2        2 
   3    chr3_1358350     AAsi    C    T        0      0        2 
   3    chr3_1358350     AKia    C    T        0      0        2 
   3    chr3_1358350     AOna    C    T        0      0        2 
   3    chr3_1358350     ASom    C    T        0      0        2 
   3    chr3_1358350     HCab    C    T        1      2        2 
   3    chr3_1358350     HPrz    C    T        1      2        2 
   3    chr3_1358350     ZBoe    C    T        0      0        2 
   3    chr3_1358350     ZGre    C    T        0      0        2 
   3    chr3_1358350     ZHar    C    T        0      0        2 
   3    chr3_1358350   Sample    C    T        1      2        2 
   3    chr3_1358949     AAsi    T    G        0      0        2 
   3    chr3_1358949     AKia    T    G        0      0        2 
   3    chr3_1358949     AOna    T    G        0      0        2 
   3    chr3_1358949     ASom    T    G        0      0        2 
   3    chr3_1358949     HCab    T    G        1      2        2 
   3    chr3_1358949     HPrz    T    G        1      2        2 
   3    chr3_1358949     ZBoe    T    G        0      0        2 
   3    chr3_1358949     ZGre    T    G        0      0        2 
   3    chr3_1358949     ZHar    T    G        0      0        2 
   3    chr3_1358949   Sample    T    G        1      2        2 
   3    chr3_1360993     AAsi    A    G      0.5      1        2 
   3    chr3_1360993     AKia    A    G        0      0        2 
   3    chr3_1360993     AOna    A    G        0      0        2 
   3    chr3_1360993     ASom    A    G        1      2        2 
   3    chr3_1360993     HCab    A    G        0      0        2 
   3    chr3_1360993     HPrz    A    G        0      0        2 
   3    chr3_1360993     ZBoe    A    G        0      0        2 
   3    chr3_1360993     ZGre    A    G        0      0        2 
   3    chr3_1360993     ZHar    A    G        0      0        2 
   3    chr3_1360993   Sample    A    G        0      0        2 
   3    chr3_1362044     AAsi    T    G        0      0        2 
   3    chr3_1362044     AKia    T    G        0      0        2 
   3    chr3_1362044     AOna    T    G        0      0        2 
   3    chr3_1362044     ASom    T    G        0      0        2 
   3    chr3_1362044     HCab    T    G        0      0        2 
   3    chr3_1362044     HPrz    T    G        0      0        2 
   3    chr3_1362044     ZBoe    T    G        0      0        2 
   3    chr3_1362044     ZGre    T    G        1      2        2 
   3    chr3_1362044     ZHar    T    G        0      0        2 
   3    chr3_1362044   Sample    T    G        0      0        2 
   3    chr3_1364255     AAsi    A    G        0      0        2 
   3    chr3_1364255     AKia    A    G        0      0        2 
   3    chr3_1364255     AOna    A    G        0      0        2 
   3    chr3_1364255     ASom    A    G        0      0        2 
   3    chr3_1364255     HCab    A    G        0      0        2 
   3    chr3_1364255     HPrz    A    G      0.5      1        2 
   3    chr3_1364255     ZBoe    A    G        0      0        2 
   3    chr3_1364255     ZGre    A    G        0      0        2 
   3    chr3_1364255     ZHar    A    G        0      0        2 
   3    chr3_1364255   Sample    A    G        0      0        2 
   3    chr3_1367384     AAsi    A    T        0      0        2 
   3    chr3_1367384     AKia    A    T        0      0        2 
   3    chr3_1367384     AOna    A    T        0      0        2 
   3    chr3_1367384     ASom    A    T        0      0        2 
   3    chr3_1367384     HCab    A    T        1      2        2 
   3    chr3_1367384     HPrz    A    T        1      2        2 
   3    chr3_1367384     ZBoe    A    T        0      0        2 
   3    chr3_1367384     ZGre    A    T        0      0        2 
   3    chr3_1367384     ZHar    A    T        0      0        2 
   3    chr3_1367384   Sample    A    T        1      2        2 
   3    chr3_1377102     AAsi    T    C        0      0        2 
   3    chr3_1377102     AKia    T    C        0      0        2 
   3    chr3_1377102     AOna    T    C        0      0        2 
   3    chr3_1377102     ASom    T    C        0      0        2 
   3    chr3_1377102     HCab    T    C        1      2        2 
   3    chr3_1377102     HPrz    T    C        1      2        2 
   3    chr3_1377102     ZBoe    T    C        0      0        2 
   3    chr3_1377102     ZGre    T    C        0      0        2 
   3    chr3_1377102     ZHar    T    C        0      0        2 
   3    chr3_1377102   Sample    T    C        1      2        2 
   3    chr3_1378787     AAsi    T    C        0      0        2 
   3    chr3_1378787     AKia    T    C        0      0        2 
   3    chr3_1378787     AOna    T    C        0      0        2 
   3    chr3_1378787     ASom    T    C        0      0        2 
   3    chr3_1378787     HCab    T    C        0      0        2 
   3    chr3_1378787     HPrz    T    C        0      0        2 
   3    chr3_1378787     ZBoe    T    C        1      2        2 
   3    chr3_1378787     ZGre    T    C        0      0        2 
   3    chr3_1378787     ZHar    T    C        0      0        2 
   3    chr3_1378787   Sample    T    C        0      0        2 
   3    chr3_1379889     AAsi    C    A        0      0        2 
   3    chr3_1379889     AKia    C    A        0      0        2 
   3    chr3_1379889     AOna    C    A      0.5      1        2 
   3    chr3_1379889     ASom    C    A        0      0        2 
   3    chr3_1379889     HCab    C    A        0      0        2 
   3    chr3_1379889     HPrz    C    A        0      0        2 
   3    chr3_1379889     ZBoe    C    A        0      0        2 
   3    chr3_1379889     ZGre    C    A        0      0        2 
   3    chr3_1379889     ZHar    C    A        0      0        2 
   3    chr3_1379889   Sample    C    A        0      0        2 
   3    chr3_1390444     AAsi    C    T        0      0        2 
   3    chr3_1390444     AKia    C    T        0      0        2 
   3    chr3_1390444     AOna    C    T        0      0        2 
   3    chr3_1390444     ASom    C    T        0      0        2 
   3    chr3_1390444     HCab    C    T        0      0        2 
   3    chr3_1390444     HPrz    C    T        0      0        2 
   3    chr3_1390444     ZBoe    C    T        0      0        2 
   3    chr3_1390444     ZGre    C    T        0      0        2 
   3    chr3_1390444     ZHar    C    T        1      2        2 
   3    chr3_1390444   Sample    C    T        0      0        2 
   3    chr3_1394975     AAsi    G    T        0      0        2 
   3    chr3_1394975     AKia    G    T        0      0        2 
   3    chr3_1394975     AOna    G    T        0      0        2 
   3    chr3_1394975     ASom    G    T        0      0        2 
   3    chr3_1394975     HCab    G    T        0      0        2 
   3    chr3_1394975     HPrz    G    T        0      0        2 
   3    chr3_1394975     ZBoe    G    T        0      0        2 
   3    chr3_1394975     ZGre    G    T        0      0        2 
   3    chr3_1394975     ZHar    G    T        1      2        2 
   3    chr3_1394975   Sample    G    T        0      0        2 
   3    chr3_1397616     AAsi    A    G        0      0        2 
   3    chr3_1397616     AKia    A    G      0.5      1        2 
   3    chr3_1397616     AOna    A    G        1      2        2 
   3    chr3_1397616     ASom    A    G        0      0        2 
   3    chr3_1397616     HCab    A    G        0      0        2 
   3    chr3_1397616     HPrz    A    G        0      0        2 
   3    chr3_1397616     ZBoe    A    G        0      0        2 
   3    chr3_1397616     ZGre    A    G        0      0        2 
   3    chr3_1397616     ZHar    A    G        0      0        2 
   3    chr3_1397616   Sample    A    G        0      0        2 
   3    chr3_1399028     AAsi    C    T        0      0        2 
   3    chr3_1399028     AKia    C    T        0      0        2 
   3    chr3_1399028     AOna    C    T        0      0        2 
   3    chr3_1399028     ASom    C    T        0      0        2 
   3    chr3_1399028     HCab    C    T        1      2        2 
   3    chr3_1399028     HPrz    C    T        1      2        2 
   3    chr3_1399028     ZBoe    C    T        0      0        2 
   3    chr3_1399028     ZGre    C    T        0      0        2 
   3    chr3_1399028     ZHar    C    T        0      0        2 
   3    chr3_1399028   Sample    C    T        1      2        2 
   3    chr3_1404301     AAsi    C    T        0      0        2 
   3    chr3_1404301     AKia    C    T        0      0        2 
   3    chr3_1404301     AOna    C    T        0      0        2 
   3    chr3_1404301     ASom    C    T        0      0        2 
   3    chr3_1404301     HCab    C    T        0      0        2 
   3    chr3_1404301     HPrz    C    T        0      0        2 
   3    chr3_1404301     ZBoe    C    T        0      0        2 
   3    chr3_1404301     ZGre    C    T      0.5      1        2 
   3    chr3_1404301     ZHar    C    T        0      0        2 
   3    chr3_1404301   Sample    C    T        0      0        2 
   3    chr3_1407348     AAsi    A    G        0      0        2 
   3    chr3_1407348     AKia    A    G        0      0        2 
   3    chr3_1407348     AOna    A    G        0      0        2 
   3    chr3_1407348     ASom    A    G        0      0        2 
   3    chr3_1407348     HCab    A    G        0      0        2 
   3    chr3_1407348     HPrz    A    G      0.5      1        2 
   3    chr3_1407348     ZBoe    A    G        0      0        2 
   3    chr3_1407348     ZGre    A    G        0      0        2 
   3    chr3_1407348     ZHar    A    G        0      0        2 
   3    chr3_1407348   Sample    A    G        1      2        2 
   3    chr3_1408991     AAsi    A    G        0      0        2 
   3    chr3_1408991     AKia    A    G        0      0        2 
   3    chr3_1408991     AOna    A    G        0      0        2 
   3    chr3_1408991     ASom    A    G        0      0        2 
   3    chr3_1408991     HCab    A    G        0      0        2 
   3    chr3_1408991     HPrz    A    G        0      0        2 
   3    chr3_1408991     ZBoe    A    G        0      0        2 
   3    chr3_1408991     ZGre    A    G        0      0        2 
   3    chr3_1408991     ZHar    A    G        1      2        2 
   3    chr3_1408991   Sample    A    G        0      0        2 
   3    chr3_1409012     AAsi    C    T        0      0        2 
   3    chr3_1409012     AKia    C    T        0      0        2 
   3    chr3_1409012     AOna    C    T        0      0        2 
   3    chr3_1409012     ASom    C    T        0      0        2 
   3    chr3_1409012     HCab    C    T        1      2        2 
   3    chr3_1409012     HPrz    C    T        1      2        2 
   3    chr3_1409012     ZBoe    C    T        0      0        2 
   3    chr3_1409012     ZGre    C    T        0      0        2 
   3    chr3_1409012     ZHar    C    T        0      0        2 
   3    chr3_1409012   Sample    C    T        0      0        2 
   3    chr3_1410896     AAsi    T    C        0      0        2 
   3    chr3_1410896     AKia    T    C        0      0        2 
   3    chr3_1410896     AOna    T    C        0      0        2 
   3    chr3_1410896     ASom    T    C        0      0        2 
   3    chr3_1410896     HCab    T    C        1      2        2 
   3    chr3_1410896     HPrz    T    C        1      2        2 
   3    chr3_1410896     ZBoe    T    C        0      0        2 
   3    chr3_1410896     ZGre    T    C        0      0        2 
   3    chr3_1410896     ZHar    T    C        0      0        2 
   3    chr3_1410896   Sample    T    C        1      2        2 
   3    chr3_1417039     AAsi    A    C        0      0        2 
   3    chr3_1417039     AKia    A    C        0      0        2 
   3    chr3_1417039     AOna    A    C        0      0        2 
   3    chr3_1417039     ASom    A    C        0      0        2 
   3    chr3_1417039     HCab    A    C        0      0        2 
   3    chr3_1417039     HPrz    A    C        0      0        2 
   3    chr3_1417039     ZBoe    A    C      0.5      1        2 
   3    chr3_1417039     ZGre    A    C        0      0        2 
   3    chr3_1417039     ZHar    A    C        0      0        2 
   3    chr3_1417039   Sample    A    C        0      0        2 
   3    chr3_1417126     AAsi    A    G        0      0        2 
   3    chr3_1417126     AKia    A    G        0      0        2 
   3    chr3_1417126     AOna    A    G        1      2        2 
   3    chr3_1417126     ASom    A    G        0      0        2 
   3    chr3_1417126     HCab    A    G        0      0        2 
   3    chr3_1417126     HPrz    A    G        0      0        2 
   3    chr3_1417126     ZBoe    A    G        0      0        2 
   3    chr3_1417126     ZGre    A    G        0      0        2 
   3    chr3_1417126     ZHar    A    G        0      0        2 
   3    chr3_1417126   Sample    A    G        0      0        2 
   3    chr3_1417210     AAsi    A    G        1      2        2 
   3    chr3_1417210     AKia    A    G        0      0        2 
   3    chr3_1417210     AOna    A    G        0      0        2 
   3    chr3_1417210     ASom    A    G        1      2        2 
   3    chr3_1417210     HCab    A    G        0      0        2 
   3    chr3_1417210     HPrz    A    G        0      0        2 
   3    chr3_1417210     ZBoe    A    G        0      0        2 
   3    chr3_1417210     ZGre    A    G        0      0        2 
   3    chr3_1417210     ZHar    A    G        0      0        2 
   3    chr3_1417210   Sample    A    G        0      0        2 
   3    chr3_1424762     AAsi    A    C        0      0        2 
   3    chr3_1424762     AKia    A    C        0      0        2 
   3    chr3_1424762     AOna    A    C      0.5      1        2 
   3    chr3_1424762     ASom    A    C        0      0        2 
   3    chr3_1424762     HCab    A    C        0      0        2 
   3    chr3_1424762     HPrz    A    C        0      0        2 
   3    chr3_1424762     ZBoe    A    C        0      0        2 
   3    chr3_1424762     ZGre    A    C        0      0        2 
   3    chr3_1424762     ZHar    A    C        0      0        2 
   3    chr3_1424762   Sample    A    C        0      0        2 
   3    chr3_1424894     AAsi    C    A        0      0        2 
   3    chr3_1424894     AKia    C    A        0      0        2 
   3    chr3_1424894     AOna    C    A        0      0        2 
   3    chr3_1424894     ASom    C    A        0      0        2 
   3    chr3_1424894     HCab    C    A        1      2        2 
   3    chr3_1424894     HPrz    C    A        1      2        2 
   3    chr3_1424894     ZBoe    C    A        0      0        2 
   3    chr3_1424894     ZGre    C    A        0      0        2 
   3    chr3_1424894     ZHar    C    A        0      0        2 
   3    chr3_1424894   Sample    C    A        1      2        2 
   3    chr3_1425983     AAsi    C    T        0      0        2 
   3    chr3_1425983     AKia    C    T        0      0        2 
   3    chr3_1425983     AOna    C    T        0      0        2 
   3    chr3_1425983     ASom    C    T        0      0        2 
   3    chr3_1425983     HCab    C    T        0      0        2 
   3    chr3_1425983     HPrz    C    T        0      0        2 
   3    chr3_1425983     ZBoe    C    T      0.5      1        2 
   3    chr3_1425983     ZGre    C    T        0      0        2 
   3    chr3_1425983     ZHar    C    T        0      0        2 
   3    chr3_1425983   Sample    C    T        0      0        2 
   3    chr3_1433231     AAsi    T    G        1      2        2 
   3    chr3_1433231     AKia    T    G        0      0        2 
   3    chr3_1433231     AOna    T    G        0      0        2 
   3    chr3_1433231     ASom    T    G        1      2        2 
   3    chr3_1433231     HCab    T    G        0      0        2 
   3    chr3_1433231     HPrz    T    G        0      0        2 
   3    chr3_1433231     ZBoe    T    G        0      0        2 
   3    chr3_1433231     ZGre    T    G        0      0        2 
   3    chr3_1433231     ZHar    T    G        0      0        2 
   3    chr3_1433231   Sample    T    G        0      0        2 
   3    chr3_1433457     AAsi    C    T        0      0        2 
   3    chr3_1433457     AKia    C    T        0      0        2 
   3    chr3_1433457     AOna    C    T        0      0        2 
   3    chr3_1433457     ASom    C    T        0      0        2 
   3    chr3_1433457     HCab    C    T        1      2        2 
   3    chr3_1433457     HPrz    C    T        1      2        2 
   3    chr3_1433457     ZBoe    C    T        0      0        2 
   3    chr3_1433457     ZGre    C    T        0      0        2 
   3    chr3_1433457     ZHar    C    T        0      0        2 
   3    chr3_1433457   Sample    C    T        1      2        2 
   3    chr3_1437127     AAsi    A    G        0      0        2 
   3    chr3_1437127     AKia    A    G      0.5      1        2 
   3    chr3_1437127     AOna    A    G        0      0        2 
   3    chr3_1437127     ASom    A    G        0      0        2 
   3    chr3_1437127     HCab    A    G        0      0        2 
   3    chr3_1437127     HPrz    A    G        0      0        2 
   3    chr3_1437127     ZBoe    A    G        0      0        2 
   3    chr3_1437127     ZGre    A    G        0      0        2 
   3    chr3_1437127     ZHar    A    G        0      0        2 
   3    chr3_1437127   Sample    A    G        0      0        2 
   3    chr3_1437134     AAsi    T    C        0      0        2 
   3    chr3_1437134     AKia    T    C        0      0        2 
   3    chr3_1437134     AOna    T    C        0      0        2 
   3    chr3_1437134     ASom    T    C        0      0        2 
   3    chr3_1437134     HCab    T    C      0.5      1        2 
   3    chr3_1437134     HPrz    T    C        0      0        2 
   3    chr3_1437134     ZBoe    T    C        0      0        2 
   3    chr3_1437134     ZGre    T    C        0      0        2 
   3    chr3_1437134     ZHar    T    C        0      0        2 
   3    chr3_1437134   Sample    T    C        0      0        2 
   3    chr3_1441270     AAsi    T    C        0      0        2 
   3    chr3_1441270     AKia    T    C        0      0        2 
   3    chr3_1441270     AOna    T    C        0      0        2 
   3    chr3_1441270     ASom    T    C        0      0        2 
   3    chr3_1441270     HCab    T    C        1      2        2 
   3    chr3_1441270     HPrz    T    C        1      2        2 
   3    chr3_1441270     ZBoe    T    C        0      0        2 
   3    chr3_1441270     ZGre    T    C        0      0        2 
   3    chr3_1441270     ZHar    T    C        0      0        2 
   3    chr3_1441270   Sample    T    C        1      2        2 
   3    chr3_1447708     AAsi    C    T        0      0        2 
   3    chr3_1447708     AKia    C    T        0      0        2 
   3    chr3_1447708     AOna    C    T        0      0        2 
   3    chr3_1447708     ASom    C    T        0      0        2 
   3    chr3_1447708     HCab    C    T        1      2        2 
   3    chr3_1447708     HPrz    C    T        1      2        2 
   3    chr3_1447708     ZBoe    C    T        0      0        2 
   3    chr3_1447708     ZGre    C    T        0      0        2 
   3    chr3_1447708     ZHar    C    T        0      0        2 
   3    chr3_1447708   Sample    C    T        1      2        2 
   3    chr3_1449004     AAsi    A    G        1      2        2 
   3    chr3_1449004     AKia    A    G        0      0        2 
   3    chr3_1449004     AOna    A    G        0      0        2 
   3    chr3_1449004     ASom    A    G        1      2        2 
   3    chr3_1449004     HCab    A    G        0      0        2 
   3    chr3_1449004     HPrz    A    G        0      0        2 
   3    chr3_1449004     ZBoe    A    G        0      0        2 
   3    chr3_1449004     ZGre    A    G        0      0        2 
   3    chr3_1449004     ZHar    A    G        0      0        2 
   3    chr3_1449004   Sample    A    G        0      0        2 
   3    chr3_1451226     AAsi    G    C        0      0        2 
   3    chr3_1451226     AKia    G    C      0.5      1        2 
   3    chr3_1451226     AOna    G    C        0      0        2 
   3    chr3_1451226     ASom    G    C        0      0        2 
   3    chr3_1451226     HCab    G    C        0      0        2 
   3    chr3_1451226     HPrz    G    C        0      0        2 
   3    chr3_1451226     ZBoe    G    C        0      0        2 
   3    chr3_1451226     ZGre    G    C        0      0        2 
   3    chr3_1451226     ZHar    G    C        0      0        2 
   3    chr3_1451226   Sample    G    C        0      0        2 
   3    chr3_1455647     AAsi    C    A        0      0        2 
   3    chr3_1455647     AKia    C    A        0      0        2 
   3    chr3_1455647     AOna    C    A        0      0        2 
   3    chr3_1455647     ASom    C    A        0      0        2 
   3    chr3_1455647     HCab    C    A      0.5      1        2 
   3    chr3_1455647     HPrz    C    A        0      0        2 
   3    chr3_1455647     ZBoe    C    A        0      0        2 
   3    chr3_1455647     ZGre    C    A        0      0        2 
   3    chr3_1455647     ZHar    C    A        0      0        2 
   3    chr3_1455647   Sample    C    A        0      0        2 
   3    chr3_1458518     AAsi    T    C        0      0        2 
   3    chr3_1458518     AKia    T    C        0      0        2 
   3    chr3_1458518     AOna    T    C        0      0        2 
   3    chr3_1458518     ASom    T    C        0      0        2 
   3    chr3_1458518     HCab    T    C        1      2        2 
   3    chr3_1458518     HPrz    T    C        1      2        2 
   3    chr3_1458518     ZBoe    T    C        0      0        2 
   3    chr3_1458518     ZGre    T    C        0      0        2 
   3    chr3_1458518     ZHar    T    C        0      0        2 
   3    chr3_1458518   Sample    T    C        1      2        2 
   3    chr3_1460060     AAsi    A    G        0      0        2 
   3    chr3_1460060     AKia    A    G        0      0        2 
   3    chr3_1460060     AOna    A    G        0      0        2 
   3    chr3_1460060     ASom    A    G        0      0        2 
   3    chr3_1460060     HCab    A    G        0      0        2 
   3    chr3_1460060     HPrz    A    G        0      0        2 
   3    chr3_1460060     ZBoe    A    G      0.5      1        2 
   3    chr3_1460060     ZGre    A    G        0      0        2 
   3    chr3_1460060     ZHar    A    G        0      0        2 
   3    chr3_1460060   Sample    A    G        0      0        2 
   3    chr3_1466436     AAsi    A    G        1      2        2 
   3    chr3_1466436     AKia    A    G        0      0        2 
   3    chr3_1466436     AOna    A    G        0      0        2 
   3    chr3_1466436     ASom    A    G        1      2        2 
   3    chr3_1466436     HCab    A    G        0      0        2 
   3    chr3_1466436     HPrz    A    G        0      0        2 
   3    chr3_1466436     ZBoe    A    G        0      0        2 
   3    chr3_1466436     ZGre    A    G        0      0        2 
   3    chr3_1466436     ZHar    A    G        0      0        2 
   3    chr3_1466436   Sample    A    G        0      0        2 
   3    chr3_1466535     AAsi    T    C        0      0        2 
   3    chr3_1466535     AKia    T    C        0      0        2 
   3    chr3_1466535     AOna    T    C        0      0        2 
   3    chr3_1466535     ASom    T    C        0      0        2 
   3    chr3_1466535     HCab    T    C      0.5      1        2 
   3    chr3_1466535     HPrz    T    C        0      0        2 
   3    chr3_1466535     ZBoe    T    C        0      0        2 
   3    chr3_1466535     ZGre    T    C        0      0        2 
   3    chr3_1466535     ZHar    T    C        0      0        2 
   3    chr3_1466535   Sample    T    C        0      0        2 
   3    chr3_1467394     AAsi    A    G        0      0        2 
   3    chr3_1467394     AKia    A    G        0      0        2 
   3    chr3_1467394     AOna    A    G        1      2        2 
   3    chr3_1467394     ASom    A    G        0      0        2 
   3    chr3_1467394     HCab    A    G        0      0        2 
   3    chr3_1467394     HPrz    A    G        0      0        2 
   3    chr3_1467394     ZBoe    A    G        0      0        2 
   3    chr3_1467394     ZGre    A    G        0      0        2 
   3    chr3_1467394     ZHar    A    G        0      0        2 
   3    chr3_1467394   Sample    A    G        0      0        2 
   3    chr3_1471819     AAsi    T    C        0      0        2 
   3    chr3_1471819     AKia    T    C        0      0        2 
   3    chr3_1471819     AOna    T    C        0      0        2 
   3    chr3_1471819     ASom    T    C        0      0        2 
   3    chr3_1471819     HCab    T    C      0.5      1        2 
   3    chr3_1471819     HPrz    T    C        0      0        2 
   3    chr3_1471819     ZBoe    T    C        0      0        2 
   3    chr3_1471819     ZGre    T    C        0      0        2 
   3    chr3_1471819     ZHar    T    C        0      0        2 
   3    chr3_1471819   Sample    T    C        0      0        2 
   3    chr3_1474822     AAsi    A    G        0      0        2 
   3    chr3_1474822     AKia    A    G      0.5      1        2 
   3    chr3_1474822     AOna    A    G        0      0        2 
   3    chr3_1474822     ASom    A    G        0      0        2 
   3    chr3_1474822     HCab    A    G        0      0        2 
   3    chr3_1474822     HPrz    A    G        0      0        2 
   3    chr3_1474822     ZBoe    A    G        0      0        2 
   3    chr3_1474822     ZGre    A    G        0      0        2 
   3    chr3_1474822     ZHar    A    G        0      0        2 
   3    chr3_1474822   Sample    A    G        0      0        2 
   3    chr3_1477654     AAsi    T    C        0      0        2 
   3    chr3_1477654     AKia    T    C        0      0        2 
   3    chr3_1477654     AOna    T    C        0      0        2 
   3    chr3_1477654     ASom    T    C        0      0        2 
   3    chr3_1477654     HCab    T    C        0      0        2 
   3    chr3_1477654     HPrz    T    C        0      0        2 
   3    chr3_1477654     ZBoe    T    C      0.5      1        2 
   3    chr3_1477654     ZGre    T    C        0      0        2 
   3    chr3_1477654     ZHar    T    C        0      0        2 
   3    chr3_1477654   Sample    T    C        0      0        2 
   3    chr3_1477856     AAsi    T    C        0      0        2 
   3    chr3_1477856     AKia    T    C        0      0        2 
   3    chr3_1477856     AOna    T    C        0      0        2 
   3    chr3_1477856     ASom    T    C        0      0        2 
   3    chr3_1477856     HCab    T    C        1      2        2 
   3    chr3_1477856     HPrz    T    C        1      2        2 
   3    chr3_1477856     ZBoe    T    C        0      0        2 
   3    chr3_1477856     ZGre    T    C        0      0        2 
   3    chr3_1477856     ZHar    T    C        0      0        2 
   3    chr3_1477856   Sample    T    C        1      2        2 
   3    chr3_1487924     AAsi    A    G        0      0        2 
   3    chr3_1487924     AKia    A    G        0      0        2 
   3    chr3_1487924     AOna    A    G        0      0        2 
   3    chr3_1487924     ASom    A    G        0      0        2 
   3    chr3_1487924     HCab    A    G        0      0        2 
   3    chr3_1487924     HPrz    A    G        0      0        2 
   3    chr3_1487924     ZBoe    A    G        0      0        2 
   3    chr3_1487924     ZGre    A    G        0      0        2 
   3    chr3_1487924     ZHar    A    G        1      2        2 
   3    chr3_1487924   Sample    A    G        0      0        2 
   3    chr3_1488378     AAsi    A    T        0      0        2 
   3    chr3_1488378     AKia    A    T        0      0        2 
   3    chr3_1488378     AOna    A    T        0      0        2 
   3    chr3_1488378     ASom    A    T        0      0        2 
   3    chr3_1488378     HCab    A    T        0      0        2 
   3    chr3_1488378     HPrz    A    T        0      0        2 
   3    chr3_1488378     ZBoe    A    T        0      0        2 
   3    chr3_1488378     ZGre    A    T        0      0        2 
   3    chr3_1488378     ZHar    A    T        1      2        2 
   3    chr3_1488378   Sample    A    T        0      0        2 
   3    chr3_1492894     AAsi    A    G        0      0        2 
   3    chr3_1492894     AKia    A    G        1      2        2 
   3    chr3_1492894     AOna    A    G      0.5      1        2 
   3    chr3_1492894     ASom    A    G        0      0        2 
   3    chr3_1492894     HCab    A    G        0      0        2 
   3    chr3_1492894     HPrz    A    G        0      0        2 
   3    chr3_1492894     ZBoe    A    G        1      2        2 
   3    chr3_1492894     ZGre    A    G        1      2        2 
   3    chr3_1492894     ZHar    A    G        1      2        2 
   3    chr3_1492894   Sample    A    G        0      0        2 
   3    chr3_1493144     AAsi    T    C        0      0        2 
   3    chr3_1493144     AKia    T    C        0      0        2 
   3    chr3_1493144     AOna    T    C        0      0        2 
   3    chr3_1493144     ASom    T    C        0      0        2 
   3    chr3_1493144     HCab    T    C        1      2        2 
   3    chr3_1493144     HPrz    T    C        0      0        2 
   3    chr3_1493144     ZBoe    T    C        0      0        2 
   3    chr3_1493144     ZGre    T    C        0      0        2 
   3    chr3_1493144     ZHar    T    C        0      0        2 
   3    chr3_1493144   Sample    T    C        0      0        2 
   3    chr3_1504967     AAsi    G    A        0      0        2 
   3    chr3_1504967     AKia    G    A        0      0        2 
   3    chr3_1504967     AOna    G    A        0      0        2 
   3    chr3_1504967     ASom    G    A      0.5      1        2 
   3    chr3_1504967     HCab    G    A        0      0        2 
   3    chr3_1504967     HPrz    G    A        0      0        2 
   3    chr3_1504967     ZBoe    G    A        0      0        2 
   3    chr3_1504967     ZGre    G    A        0      0        2 
   3    chr3_1504967     ZHar    G    A        0      0        2 
   3    chr3_1504967   Sample    G    A        0      0        2 
   3    chr3_1506969     AAsi    C    G        0      0        2 
   3    chr3_1506969     AKia    C    G        0      0        2 
   3    chr3_1506969     AOna    C    G        0      0        2 
   3    chr3_1506969     ASom    C    G        0      0        2 
   3    chr3_1506969     HCab    C    G        0      0        2 
   3    chr3_1506969     HPrz    C    G        0      0        2 
   3    chr3_1506969     ZBoe    C    G        1      2        2 
   3    chr3_1506969     ZGre    C    G        1      2        2 
   3    chr3_1506969     ZHar    C    G        1      2        2 
   3    chr3_1506969   Sample    C    G        0      0        2 
   3    chr3_1508946     AAsi    C    A        0      0        2 
   3    chr3_1508946     AKia    C    A      0.5      1        2 
   3    chr3_1508946     AOna    C    A      0.5      1        2 
   3    chr3_1508946     ASom    C    A        0      0        2 
   3    chr3_1508946     HCab    C    A        0      0        2 
   3    chr3_1508946     HPrz    C    A        0      0        2 
   3    chr3_1508946     ZBoe    C    A        0      0        2 
   3    chr3_1508946     ZGre    C    A        0      0        2 
   3    chr3_1508946     ZHar    C    A        0      0        2 
   3    chr3_1508946   Sample    C    A        0      0        2 
   3    chr3_1509017     AAsi    C    T        0      0        2 
   3    chr3_1509017     AKia    C    T        0      0        2 
   3    chr3_1509017     AOna    C    T        0      0        2 
   3    chr3_1509017     ASom    C    T        0      0        2 
   3    chr3_1509017     HCab    C    T        1      2        2 
   3    chr3_1509017     HPrz    C    T      0.5      1        2 
   3    chr3_1509017     ZBoe    C    T        0      0        2 
   3    chr3_1509017     ZGre    C    T        0      0        2 
   3    chr3_1509017     ZHar    C    T        0      0        2 
   3    chr3_1509017   Sample    C    T        0      0        2 
   3    chr3_1509796     AAsi    C    G        0      0        2 
   3    chr3_1509796     AKia    C    G        0      0        2 
   3    chr3_1509796     AOna    C    G        0      0        2 
   3    chr3_1509796     ASom    C    G        0      0        2 
   3    chr3_1509796     HCab    C    G        0      0        2 
   3    chr3_1509796     HPrz    C    G        0      0        2 
   3    chr3_1509796     ZBoe    C    G        1      2        2 
   3    chr3_1509796     ZGre    C    G        1      2        2 
   3    chr3_1509796     ZHar    C    G        1      2        2 
   3    chr3_1509796   Sample    C    G        0      0        2 
   3    chr3_1510206     AAsi    A    G        0      0        2 
   3    chr3_1510206     AKia    A    G        0      0        2 
   3    chr3_1510206     AOna    A    G        0      0        2 
   3    chr3_1510206     ASom    A    G        0      0        2 
   3    chr3_1510206     HCab    A    G        0      0        2 
   3    chr3_1510206     HPrz    A    G      0.5      1        2 
   3    chr3_1510206     ZBoe    A    G        0      0        2 
   3    chr3_1510206     ZGre    A    G        0      0        2 
   3    chr3_1510206     ZHar    A    G        0      0        2 
   3    chr3_1510206   Sample    A    G        0      0        2 
   3    chr3_1514990     AAsi    C    T        0      0        2 
   3    chr3_1514990     AKia    C    T        0      0        2 
   3    chr3_1514990     AOna    C    T        0      0        2 
   3    chr3_1514990     ASom    C    T        0      0        2 
   3    chr3_1514990     HCab    C    T        0      0        2 
   3    chr3_1514990     HPrz    C    T        0      0        2 
   3    chr3_1514990     ZBoe    C    T        0      0        2 
   3    chr3_1514990     ZGre    C    T        0      0        2 
   3    chr3_1514990     ZHar    C    T        1      2        2 
   3    chr3_1514990   Sample    C    T        0      0        2 
   3    chr3_1520116     AAsi    T    C        0      0        2 
   3    chr3_1520116     AKia    T    C      0.5      1        2 
   3    chr3_1520116     AOna    T    C        0      0        2 
   3    chr3_1520116     ASom    T    C        0      0        2 
   3    chr3_1520116     HCab    T    C        0      0        2 
   3    chr3_1520116     HPrz    T    C        0      0        2 
   3    chr3_1520116     ZBoe    T    C        0      0        2 
   3    chr3_1520116     ZGre    T    C        0      0        2 
   3    chr3_1520116     ZHar    T    C        0      0        2 
   3    chr3_1520116   Sample    T    C        0      0        2 
   3    chr3_1520373     AAsi    T    C        0      0        2 
   3    chr3_1520373     AKia    T    C        0      0        2 
   3    chr3_1520373     AOna    T    C        0      0        2 
   3    chr3_1520373     ASom    T    C        0      0        2 
   3    chr3_1520373     HCab    T    C        0      0        2 
   3    chr3_1520373     HPrz    T    C        0      0        2 
   3    chr3_1520373     ZBoe    T    C      0.5      1        2 
   3    chr3_1520373     ZGre    T    C        0      0        2 
   3    chr3_1520373     ZHar    T    C        0      0        2 
   3    chr3_1520373   Sample    T    C        0      0        2 
   3    chr3_1521032     AAsi    G    A        1      2        2 
   3    chr3_1521032     AKia    G    A        0      0        2 
   3    chr3_1521032     AOna    G    A        0      0        2 
   3    chr3_1521032     ASom    G    A        1      2        2 
   3    chr3_1521032     HCab    G    A        0      0        2 
   3    chr3_1521032     HPrz    G    A        0      0        2 
   3    chr3_1521032     ZBoe    G    A        0      0        2 
   3    chr3_1521032     ZGre    G    A        0      0        2 
   3    chr3_1521032     ZHar    G    A        0      0        2 
   3    chr3_1521032   Sample    G    A        0      0        2 
   3    chr3_1522172     AAsi    C    T        0      0        2 
   3    chr3_1522172     AKia    C    T        0      0        2 
   3    chr3_1522172     AOna    C    T        0      0        2 
   3    chr3_1522172     ASom    C    T        0      0        2 
   3    chr3_1522172     HCab    C    T        1      2        2 
   3    chr3_1522172     HPrz    C    T        1      2        2 
   3    chr3_1522172     ZBoe    C    T        0      0        2 
   3    chr3_1522172     ZGre    C    T        0      0        2 
   3    chr3_1522172     ZHar    C    T        0      0        2 
   3    chr3_1522172   Sample    C    T        1      2        2 
   3    chr3_1525187     AAsi    A    G        0      0        2 
   3    chr3_1525187     AKia    A    G        0      0        2 
   3    chr3_1525187     AOna    A    G        0      0        2 
   3    chr3_1525187     ASom    A    G        0      0        2 
   3    chr3_1525187     HCab    A    G        1      2        2 
   3    chr3_1525187     HPrz    A    G        0      0        2 
   3    chr3_1525187     ZBoe    A    G        0      0        2 
   3    chr3_1525187     ZGre    A    G        0      0        2 
   3    chr3_1525187     ZHar    A    G        0      0        2 
   3    chr3_1525187   Sample    A    G        0      0        2 
   3    chr3_1529449     AAsi    T    C        0      0        2 
   3    chr3_1529449     AKia    T    C      0.5      1        2 
   3    chr3_1529449     AOna    T    C        0      0        2 
   3    chr3_1529449     ASom    T    C        0      0        2 
   3    chr3_1529449     HCab    T    C        0      0        2 
   3    chr3_1529449     HPrz    T    C        0      0        2 
   3    chr3_1529449     ZBoe    T    C        0      0        2 
   3    chr3_1529449     ZGre    T    C        0      0        2 
   3    chr3_1529449     ZHar    T    C        0      0        2 
   3    chr3_1529449   Sample    T    C        0      0        2 
   3    chr3_1531186     AAsi    T    C        0      0        2 
   3    chr3_1531186     AKia    T    C        0      0        2 
   3    chr3_1531186     AOna    T    C        0      0        2 
   3    chr3_1531186     ASom    T    C        0      0        2 
   3    chr3_1531186     HCab    T    C        0      0        2 
   3    chr3_1531186     HPrz    T    C        0      0        2 
   3    chr3_1531186     ZBoe    T    C        0      0        2 
   3    chr3_1531186     ZGre    T    C        1      2        2 
   3    chr3_1531186     ZHar    T    C        0      0        2 
   3    chr3_1531186   Sample    T    C        0      0        2 
   3    chr3_1532010     AAsi    T    C        0      0        2 
   3    chr3_1532010     AKia    T    C        0      0        2 
   3    chr3_1532010     AOna    T    C        0      0        2 
   3    chr3_1532010     ASom    T    C        0      0        2 
   3    chr3_1532010     HCab    T    C        0      0        2 
   3    chr3_1532010     HPrz    T    C        0      0        2 
   3    chr3_1532010     ZBoe    T    C        0      0        2 
   3    chr3_1532010     ZGre    T    C        1      2        2 
   3    chr3_1532010     ZHar    T    C        0      0        2 
   3    chr3_1532010   Sample    T    C        0      0        2 
   3    chr3_1532345     AAsi    C    T        0      0        2 
   3    chr3_1532345     AKia    C    T        0      0        2 
   3    chr3_1532345     AOna    C    T        0      0        2 
   3    chr3_1532345     ASom    C    T        0      0        2 
   3    chr3_1532345     HCab    C    T        1      2        2 
   3    chr3_1532345     HPrz    C    T        1      2        2 
   3    chr3_1532345     ZBoe    C    T        0      0        2 
   3    chr3_1532345     ZGre    C    T        0      0        2 
   3    chr3_1532345     ZHar    C    T        0      0        2 
   3    chr3_1532345   Sample    C    T        1      2        2 
   3    chr3_1532404     AAsi    A    C        0      0        2 
   3    chr3_1532404     AKia    A    C      0.5      1        2 
   3    chr3_1532404     AOna    A    C        0      0        2 
   3    chr3_1532404     ASom    A    C        0      0        2 
   3    chr3_1532404     HCab    A    C        0      0        2 
   3    chr3_1532404     HPrz    A    C        0      0        2 
   3    chr3_1532404     ZBoe    A    C        0      0        2 
   3    chr3_1532404     ZGre    A    C        0      0        2 
   3    chr3_1532404     ZHar    A    C        0      0        2 
   3    chr3_1532404   Sample    A    C        0      0        2 
   3    chr3_1533013     AAsi    A    G        0      0        2 
   3    chr3_1533013     AKia    A    G      0.5      1        2 
   3    chr3_1533013     AOna    A    G        0      0        2 
   3    chr3_1533013     ASom    A    G        0      0        2 
   3    chr3_1533013     HCab    A    G        0      0        2 
   3    chr3_1533013     HPrz    A    G        0      0        2 
   3    chr3_1533013     ZBoe    A    G        0      0        2 
   3    chr3_1533013     ZGre    A    G        0      0        2 
   3    chr3_1533013     ZHar    A    G        0      0        2 
   3    chr3_1533013   Sample    A    G        0      0        2 
   3    chr3_1534576     AAsi    T    A        0      0        2 
   3    chr3_1534576     AKia    T    A        0      0        2 
   3    chr3_1534576     AOna    T    A        0      0        2 
   3    chr3_1534576     ASom    T    A        0      0        2 
   3    chr3_1534576     HCab    T    A        0      0        2 
   3    chr3_1534576     HPrz    T    A        0      0        2 
   3    chr3_1534576     ZBoe    T    A        0      0        2 
   3    chr3_1534576     ZGre    T    A        1      2        2 
   3    chr3_1534576     ZHar    T    A        0      0        2 
   3    chr3_1534576   Sample    T    A        0      0        2 
   3    chr3_1535461     AAsi    T    G        0      0        2 
   3    chr3_1535461     AKia    T    G      0.5      1        2 
   3    chr3_1535461     AOna    T    G        0      0        2 
   3    chr3_1535461     ASom    T    G        0      0        2 
   3    chr3_1535461     HCab    T    G        0      0        2 
   3    chr3_1535461     HPrz    T    G        0      0        2 
   3    chr3_1535461     ZBoe    T    G        0      0        2 
   3    chr3_1535461     ZGre    T    G        0      0        2 
   3    chr3_1535461     ZHar    T    G        0      0        2 
   3    chr3_1535461   Sample    T    G        0      0        2 
   3    chr3_1536262     AAsi    G    A        0      0        2 
   3    chr3_1536262     AKia    G    A        0      0        2 
   3    chr3_1536262     AOna    G    A        0      0        2 
   3    chr3_1536262     ASom    G    A        0      0        2 
   3    chr3_1536262     HCab    G    A        0      0        2 
   3    chr3_1536262     HPrz    G    A        0      0        2 
   3    chr3_1536262     ZBoe    G    A      0.5      1        2 
   3    chr3_1536262     ZGre    G    A        0      0        2 
   3    chr3_1536262     ZHar    G    A        0      0        2 
   3    chr3_1536262   Sample    G    A        0      0        2 
   3    chr3_1537694     AAsi    G    C        0      0        2 
   3    chr3_1537694     AKia    G    C        0      0        2 
   3    chr3_1537694     AOna    G    C        0      0        2 
   3    chr3_1537694     ASom    G    C        0      0        2 
   3    chr3_1537694     HCab    G    C        1      2        2 
   3    chr3_1537694     HPrz    G    C        1      2        2 
   3    chr3_1537694     ZBoe    G    C        0      0        2 
   3    chr3_1537694     ZGre    G    C        0      0        2 
   3    chr3_1537694     ZHar    G    C        0      0        2 
   3    chr3_1537694   Sample    G    C        1      2        2 
   3    chr3_1537839     AAsi    G    C        0      0        2 
   3    chr3_1537839     AKia    G    C        0      0        2 
   3    chr3_1537839     AOna    G    C        0      0        2 
   3    chr3_1537839     ASom    G    C        0      0        2 
   3    chr3_1537839     HCab    G    C        1      2        2 
   3    chr3_1537839     HPrz    G    C        1      2        2 
   3    chr3_1537839     ZBoe    G    C        0      0        2 
   3    chr3_1537839     ZGre    G    C        0      0        2 
   3    chr3_1537839     ZHar    G    C        0      0        2 
   3    chr3_1537839   Sample    G    C        1      2        2 
   3    chr3_1542303     AAsi    G    T        0      0        2 
   3    chr3_1542303     AKia    G    T        0      0        2 
   3    chr3_1542303     AOna    G    T        0      0        2 
   3    chr3_1542303     ASom    G    T        0      0        2 
   3    chr3_1542303     HCab    G    T        1      2        2 
   3    chr3_1542303     HPrz    G    T        1      2        2 
   3    chr3_1542303     ZBoe    G    T        0      0        2 
   3    chr3_1542303     ZGre    G    T        0      0        2 
   3    chr3_1542303     ZHar    G    T        0      0        2 
   3    chr3_1542303   Sample    G    T        1      2        2 
   3    chr3_1542461     AAsi    G    A        0      0        2 
   3    chr3_1542461     AKia    G    A        0      0        2 
   3    chr3_1542461     AOna    G    A        0      0        2 
   3    chr3_1542461     ASom    G    A        0      0        2 
   3    chr3_1542461     HCab    G    A        1      2        2 
   3    chr3_1542461     HPrz    G    A        1      2        2 
   3    chr3_1542461     ZBoe    G    A        0      0        2 
   3    chr3_1542461     ZGre    G    A        0      0        2 
   3    chr3_1542461     ZHar    G    A        0      0        2 
   3    chr3_1542461   Sample    G    A        1      2        2 
   3    chr3_1544454     AAsi    T    C        0      0        2 
   3    chr3_1544454     AKia    T    C        0      0        2 
   3    chr3_1544454     AOna    T    C        0      0        2 
   3    chr3_1544454     ASom    T    C        0      0        2 
   3    chr3_1544454     HCab    T    C        1      2        2 
   3    chr3_1544454     HPrz    T    C        1      2        2 
   3    chr3_1544454     ZBoe    T    C        0      0        2 
   3    chr3_1544454     ZGre    T    C        0      0        2 
   3    chr3_1544454     ZHar    T    C        0      0        2 
   3    chr3_1544454   Sample    T    C        1      2        2 
   3    chr3_1544842     AAsi    G    A        1      2        2 
   3    chr3_1544842     AKia    G    A        0      0        2 
   3    chr3_1544842     AOna    G    A        0      0        2 
   3    chr3_1544842     ASom    G    A        1      2        2 
   3    chr3_1544842     HCab    G    A        0      0        2 
   3    chr3_1544842     HPrz    G    A        0      0        2 
   3    chr3_1544842     ZBoe    G    A        0      0        2 
   3    chr3_1544842     ZGre    G    A        0      0        2 
   3    chr3_1544842     ZHar    G    A        0      0        2 
   3    chr3_1544842   Sample    G    A        0      0        2 
   3    chr3_1554467     AAsi    T    C        0      0        2 
   3    chr3_1554467     AKia    T    C        0      0        2 
   3    chr3_1554467     AOna    T    C        0      0        2 
   3    chr3_1554467     ASom    T    C      0.5      1        2 
   3    chr3_1554467     HCab    T    C        0      0        2 
   3    chr3_1554467     HPrz    T    C        0      0        2 
   3    chr3_1554467     ZBoe    T    C        0      0        2 
   3    chr3_1554467     ZGre    T    C        0      0        2 
   3    chr3_1554467     ZHar    T    C        0      0        2 
   3    chr3_1554467   Sample    T    C        0      0        2 
   3    chr3_1568271     AAsi    T    C        0      0        2 
   3    chr3_1568271     AKia    T    C        0      0        2 
   3    chr3_1568271     AOna    T    C        0      0        2 
   3    chr3_1568271     ASom    T    C        0      0        2 
   3    chr3_1568271     HCab    T    C        0      0        2 
   3    chr3_1568271     HPrz    T    C        0      0        2 
   3    chr3_1568271     ZBoe    T    C        0      0        2 
   3    chr3_1568271     ZGre    T    C        0      0        2 
   3    chr3_1568271     ZHar    T    C        1      2        2 
   3    chr3_1568271   Sample    T    C        0      0        2 
   3    chr3_1593988     AAsi    C    G        0      0        2 
   3    chr3_1593988     AKia    C    G        0      0        2 
   3    chr3_1593988     AOna    C    G        0      0        2 
   3    chr3_1593988     ASom    C    G        0      0        2 
   3    chr3_1593988     HCab    C    G        1      2        2 
   3    chr3_1593988     HPrz    C    G        1      2        2 
   3    chr3_1593988     ZBoe    C    G        0      0        2 
   3    chr3_1593988     ZGre    C    G        0      0        2 
   3    chr3_1593988     ZHar    C    G        0      0        2 
   3    chr3_1593988   Sample    C    G        1      2        2 
   3    chr3_1606598     AAsi    T    C        0      0        2 
   3    chr3_1606598     AKia    T    C      0.5      1        2 
   3    chr3_1606598     AOna    T    C      0.5      1        2 
   3    chr3_1606598     ASom    T    C        0      0        2 
   3    chr3_1606598     HCab    T    C        1      2        2 
   3    chr3_1606598     HPrz    T    C        1      2        2 
   3    chr3_1606598     ZBoe    T    C        0      0        2 
   3    chr3_1606598     ZGre    T    C      0.5      1        2 
   3    chr3_1606598     ZHar    T    C        0      0        2 
   3    chr3_1606598   Sample    T    C        1      2        2 
   3    chr3_1623301     AAsi    G    A        0      0        2 
   3    chr3_1623301     AKia    G    A        0      0        2 
   3    chr3_1623301     AOna    G    A        0      0        2 
   3    chr3_1623301     ASom    G    A        0      0        2 
   3    chr3_1623301     HCab    G    A        1      2        2 
   3    chr3_1623301     HPrz    G    A        1      2        2 
   3    chr3_1623301     ZBoe    G    A        0      0        2 
   3    chr3_1623301     ZGre    G    A        0      0        2 
   3    chr3_1623301     ZHar    G    A        0      0        2 
   3    chr3_1623301   Sample    G    A        1      2        2 
   3    chr3_1633088     AAsi    A    G        0      0        2 
   3    chr3_1633088     AKia    A    G        0      0        2 
   3    chr3_1633088     AOna    A    G      0.5      1        2 
   3    chr3_1633088     ASom    A    G        0      0        2 
   3    chr3_1633088     HCab    A    G        0      0        2 
   3    chr3_1633088     HPrz    A    G        0      0        2 
   3    chr3_1633088     ZBoe    A    G        0      0        2 
   3    chr3_1633088     ZGre    A    G        0      0        2 
   3    chr3_1633088     ZHar    A    G        0      0        2 
   3    chr3_1633088   Sample    A    G        0      0        2 
   3    chr3_1640269     AAsi    T    C        0      0        2 
   3    chr3_1640269     AKia    T    C        0      0        2 
   3    chr3_1640269     AOna    T    C        0      0        2 
   3    chr3_1640269     ASom    T    C        0      0        2 
   3    chr3_1640269     HCab    T    C        0      0        2 
   3    chr3_1640269     HPrz    T    C        0      0        2 
   3    chr3_1640269     ZBoe    T    C      0.5      1        2 
   3    chr3_1640269     ZGre    T    C        0      0        2 
   3    chr3_1640269     ZHar    T    C        0      0        2 
   3    chr3_1640269   Sample    T    C        0      0        2 
   3    chr3_1644331     AAsi    C    A        1      2        2 
   3    chr3_1644331     AKia    C    A        0      0        2 
   3    chr3_1644331     AOna    C    A        0      0        2 
   3    chr3_1644331     ASom    C    A        1      2        2 
   3    chr3_1644331     HCab    C    A        0      0        2 
   3    chr3_1644331     HPrz    C    A        0      0        2 
   3    chr3_1644331     ZBoe    C    A        0      0        2 
   3    chr3_1644331     ZGre    C    A        0      0        2 
   3    chr3_1644331     ZHar    C    A        0      0        2 
   3    chr3_1644331   Sample    C    A        0      0        2 
   3    chr3_1650169     AAsi    C    T        0      0        2 
   3    chr3_1650169     AKia    C    T        0      0        2 
   3    chr3_1650169     AOna    C    T        0      0        2 
   3    chr3_1650169     ASom    C    T        0      0        2 
   3    chr3_1650169     HCab    C    T        1      2        2 
   3    chr3_1650169     HPrz    C    T        1      2        2 
   3    chr3_1650169     ZBoe    C    T        0      0        2 
   3    chr3_1650169     ZGre    C    T        0      0        2 
   3    chr3_1650169     ZHar    C    T        0      0        2 
   3    chr3_1650169   Sample    C    T        1      2        2 
   3    chr3_1651955     AAsi    C    G        0      0        2 
   3    chr3_1651955     AKia    C    G        0      0        2 
   3    chr3_1651955     AOna    C    G        0      0        2 
   3    chr3_1651955     ASom    C    G        0      0        2 
   3    chr3_1651955     HCab    C    G        1      2        2 
   3    chr3_1651955     HPrz    C    G        1      2        2 
   3    chr3_1651955     ZBoe    C    G        0      0        2 
   3    chr3_1651955     ZGre    C    G        0      0        2 
   3    chr3_1651955     ZHar    C    G        0      0        2 
   3    chr3_1651955   Sample    C    G        1      2        2 
   3    chr3_1654414     AAsi    C    T        0      0        2 
   3    chr3_1654414     AKia    C    T        0      0        2 
   3    chr3_1654414     AOna    C    T      0.5      1        2 
   3    chr3_1654414     ASom    C    T        0      0        2 
   3    chr3_1654414     HCab    C    T        0      0        2 
   3    chr3_1654414     HPrz    C    T        0      0        2 
   3    chr3_1654414     ZBoe    C    T        0      0        2 
   3    chr3_1654414     ZGre    C    T        0      0        2 
   3    chr3_1654414     ZHar    C    T        0      0        2 
   3    chr3_1654414   Sample    C    T        0      0        2 
   3    chr3_1659725     AAsi    C    T        0      0        2 
   3    chr3_1659725     AKia    C    T        0      0        2 
   3    chr3_1659725     AOna    C    T        0      0        2 
   3    chr3_1659725     ASom    C    T        0      0        2 
   3    chr3_1659725     HCab    C    T        0      0        2 
   3    chr3_1659725     HPrz    C    T        0      0        2 
   3    chr3_1659725     ZBoe    C    T        0      0        2 
   3    chr3_1659725     ZGre    C    T      0.5      1        2 
   3    chr3_1659725     ZHar    C    T        0      0        2 
   3    chr3_1659725   Sample    C    T        0      0        2 
   3    chr3_1666860     AAsi    C    G        0      0        2 
   3    chr3_1666860     AKia    C    G        0      0        2 
   3    chr3_1666860     AOna    C    G        0      0        2 
   3    chr3_1666860     ASom    C    G        0      0        2 
   3    chr3_1666860     HCab    C    G        1      2        2 
   3    chr3_1666860     HPrz    C    G        1      2        2 
   3    chr3_1666860     ZBoe    C    G        0      0        2 
   3    chr3_1666860     ZGre    C    G        0      0        2 
   3    chr3_1666860     ZHar    C    G        0      0        2 
   3    chr3_1666860   Sample    C    G        1      2        2 
   3    chr3_1672708     AAsi    G    A        0      0        2 
   3    chr3_1672708     AKia    G    A        0      0        2 
   3    chr3_1672708     AOna    G    A        0      0        2 
   3    chr3_1672708     ASom    G    A        0      0        2 
   3    chr3_1672708     HCab    G    A        0      0        2 
   3    chr3_1672708     HPrz    G    A        0      0        2 
   3    chr3_1672708     ZBoe    G    A        0      0        2 
   3    chr3_1672708     ZGre    G    A      0.5      1        2 
   3    chr3_1672708     ZHar    G    A        0      0        2 
   3    chr3_1672708   Sample    G    A        0      0        2 
   3    chr3_1680908     AAsi    C    T        0      0        2 
   3    chr3_1680908     AKia    C    T        0      0        2 
   3    chr3_1680908     AOna    C    T        0      0        2 
   3    chr3_1680908     ASom    C    T        0      0        2 
   3    chr3_1680908     HCab    C    T        0      0        2 
   3    chr3_1680908     HPrz    C    T        0      0        2 
   3    chr3_1680908     ZBoe    C    T        0      0        2 
   3    chr3_1680908     ZGre    C    T        0      0        2 
   3    chr3_1680908     ZHar    C    T        1      2        2 
   3    chr3_1680908   Sample    C    T        0      0        2 
   3    chr3_1681208     AAsi    A    C        0      0        2 
   3    chr3_1681208     AKia    A    C        0      0        2 
   3    chr3_1681208     AOna    A    C        0      0        2 
   3    chr3_1681208     ASom    A    C        0      0        2 
   3    chr3_1681208     HCab    A    C        0      0        2 
   3    chr3_1681208     HPrz    A    C        0      0        2 
   3    chr3_1681208     ZBoe    A    C        0      0        2 
   3    chr3_1681208     ZGre    A    C        0      0        2 
   3    chr3_1681208     ZHar    A    C        1      2        2 
   3    chr3_1681208   Sample    A    C        0      0        2 
   3    chr3_1687904     AAsi    T    G        0      0        2 
   3    chr3_1687904     AKia    T    G        0      0        2 
   3    chr3_1687904     AOna    T    G        0      0        2 
   3    chr3_1687904     ASom    T    G        0      0        2 
   3    chr3_1687904     HCab    T    G        1      2        2 
   3    chr3_1687904     HPrz    T    G        1      2        2 
   3    chr3_1687904     ZBoe    T    G        0      0        2 
   3    chr3_1687904     ZGre    T    G        0      0        2 
   3    chr3_1687904     ZHar    T    G        0      0        2 
   3    chr3_1687904   Sample    T    G        1      2        2 
   3    chr3_1703501     AAsi    G    A        0      0        2 
   3    chr3_1703501     AKia    G    A        0      0        2 
   3    chr3_1703501     AOna    G    A        0      0        2 
   3    chr3_1703501     ASom    G    A        0      0        2 
   3    chr3_1703501     HCab    G    A        0      0        2 
   3    chr3_1703501     HPrz    G    A        0      0        2 
   3    chr3_1703501     ZBoe    G    A      0.5      1        2 
   3    chr3_1703501     ZGre    G    A        0      0        2 
   3    chr3_1703501     ZHar    G    A        0      0        2 
   3    chr3_1703501   Sample    G    A        0      0        2 
   3    chr3_1706189     AAsi    C    T        0      0        2 
   3    chr3_1706189     AKia    C    T        0      0        2 
   3    chr3_1706189     AOna    C    T        0      0        2 
   3    chr3_1706189     ASom    C    T        0      0        2 
   3    chr3_1706189     HCab    C    T        1      2        2 
   3    chr3_1706189     HPrz    C    T        1      2        2 
   3    chr3_1706189     ZBoe    C    T        0      0        2 
   3    chr3_1706189     ZGre    C    T        0      0        2 
   3    chr3_1706189     ZHar    C    T        0      0        2 
   3    chr3_1706189   Sample    C    T        1      2        2 
   3    chr3_1706881     AAsi    G    A        0      0        2 
   3    chr3_1706881     AKia    G    A        0      0        2 
   3    chr3_1706881     AOna    G    A        0      0        2 
   3    chr3_1706881     ASom    G    A        0      0        2 
   3    chr3_1706881     HCab    G    A        1      2        2 
   3    chr3_1706881     HPrz    G    A        1      2        2 
   3    chr3_1706881     ZBoe    G    A        0      0        2 
   3    chr3_1706881     ZGre    G    A        0      0        2 
   3    chr3_1706881     ZHar    G    A        0      0        2 
   3    chr3_1706881   Sample    G    A        1      2        2 
   3    chr3_1711039     AAsi    C    T        0      0        2 
   3    chr3_1711039     AKia    C    T        1      2        2 
   3    chr3_1711039     AOna    C    T        1      2        2 
   3    chr3_1711039     ASom    C    T        0      0        2 
   3    chr3_1711039     HCab    C    T        0      0        2 
   3    chr3_1711039     HPrz    C    T        0      0        2 
   3    chr3_1711039     ZBoe    C    T        0      0        2 
   3    chr3_1711039     ZGre    C    T        0      0        2 
   3    chr3_1711039     ZHar    C    T        0      0        2 
   3    chr3_1711039   Sample    C    T        0      0        2 
   3    chr3_1713924     AAsi    C    T        0      0        2 
   3    chr3_1713924     AKia    C    T        1      2        2 
   3    chr3_1713924     AOna    C    T        0      0        2 
   3    chr3_1713924     ASom    C    T        0      0        2 
   3    chr3_1713924     HCab    C    T        0      0        2 
   3    chr3_1713924     HPrz    C    T        0      0        2 
   3    chr3_1713924     ZBoe    C    T        0      0        2 
   3    chr3_1713924     ZGre    C    T        0      0        2 
   3    chr3_1713924     ZHar    C    T        0      0        2 
   3    chr3_1713924   Sample    C    T        0      0        2 
   3    chr3_1714959     AAsi    A    T        0      0        2 
   3    chr3_1714959     AKia    A    T        0      0        2 
   3    chr3_1714959     AOna    A    T        0      0        2 
   3    chr3_1714959     ASom    A    T        0      0        2 
   3    chr3_1714959     HCab    A    T      0.5      1        2 
   3    chr3_1714959     HPrz    A    T      0.5      1        2 
   3    chr3_1714959     ZBoe    A    T        0      0        2 
   3    chr3_1714959     ZGre    A    T        0      0        2 
   3    chr3_1714959     ZHar    A    T        0      0        2 
   3    chr3_1714959   Sample    A    T        1      2        2 
   3    chr3_1719949     AAsi    C    T        0      0        2 
   3    chr3_1719949     AKia    C    T        0      0        2 
   3    chr3_1719949     AOna    C    T        0      0        2 
   3    chr3_1719949     ASom    C    T        0      0        2 
   3    chr3_1719949     HCab    C    T        0      0        2 
   3    chr3_1719949     HPrz    C    T      0.5      1        2 
   3    chr3_1719949     ZBoe    C    T        0      0        2 
   3    chr3_1719949     ZGre    C    T        0      0        2 
   3    chr3_1719949     ZHar    C    T        0      0        2 
   3    chr3_1719949   Sample    C    T        1      2        2 
   3    chr3_1724995     AAsi    G    A        0      0        2 
   3    chr3_1724995     AKia    G    A        0      0        2 
   3    chr3_1724995     AOna    G    A        0      0        2 
   3    chr3_1724995     ASom    G    A        0      0        2 
   3    chr3_1724995     HCab    G    A        1      2        2 
   3    chr3_1724995     HPrz    G    A        1      2        2 
   3    chr3_1724995     ZBoe    G    A        0      0        2 
   3    chr3_1724995     ZGre    G    A        0      0        2 
   3    chr3_1724995     ZHar    G    A        0      0        2 
   3    chr3_1724995   Sample    G    A        1      2        2 
   3    chr3_1727142     AAsi    T    C        0      0        2 
   3    chr3_1727142     AKia    T    C        1      2        2 
   3    chr3_1727142     AOna    T    C        1      2        2 
   3    chr3_1727142     ASom    T    C        0      0        2 
   3    chr3_1727142     HCab    T    C        0      0        2 
   3    chr3_1727142     HPrz    T    C        0      0        2 
   3    chr3_1727142     ZBoe    T    C        0      0        2 
   3    chr3_1727142     ZGre    T    C        0      0        2 
   3    chr3_1727142     ZHar    T    C        0      0        2 
   3    chr3_1727142   Sample    T    C        0      0        2 
   3    chr3_1730072     AAsi    G    A        1      2        2 
   3    chr3_1730072     AKia    G    A        0      0        2 
   3    chr3_1730072     AOna    G    A        0      0        2 
   3    chr3_1730072     ASom    G    A        1      2        2 
   3    chr3_1730072     HCab    G    A        0      0        2 
   3    chr3_1730072     HPrz    G    A        0      0        2 
   3    chr3_1730072     ZBoe    G    A        0      0        2 
   3    chr3_1730072     ZGre    G    A        0      0        2 
   3    chr3_1730072     ZHar    G    A        0      0        2 
   3    chr3_1730072   Sample    G    A        0      0        2 
   3    chr3_1733766     AAsi    G    T        0      0        2 
   3    chr3_1733766     AKia    G    T        0      0        2 
   3    chr3_1733766     AOna    G    T        0      0        2 
   3    chr3_1733766     ASom    G    T        0      0        2 
   3    chr3_1733766     HCab    G    T        1      2        2 
   3    chr3_1733766     HPrz    G    T        1      2        2 
   3    chr3_1733766     ZBoe    G    T        0      0        2 
   3    chr3_1733766     ZGre    G    T        0      0        2 
   3    chr3_1733766     ZHar    G    T        0      0        2 
   3    chr3_1733766   Sample    G    T        1      2        2 
   3    chr3_1737130     AAsi    T    C        0      0        2 
   3    chr3_1737130     AKia    T    C        0      0        2 
   3    chr3_1737130     AOna    T    C        0      0        2 
   3    chr3_1737130     ASom    T    C        0      0        2 
   3    chr3_1737130     HCab    T    C        0      0        2 
   3    chr3_1737130     HPrz    T    C      0.5      1        2 
   3    chr3_1737130     ZBoe    T    C        0      0        2 
   3    chr3_1737130     ZGre    T    C        0      0        2 
   3    chr3_1737130     ZHar    T    C        0      0        2 
   3    chr3_1737130   Sample    T    C        0      0        2 
   3    chr3_1741115     AAsi    T    C        1      2        2 
   3    chr3_1741115     AKia    T    C        0      0        2 
   3    chr3_1741115     AOna    T    C        0      0        2 
   3    chr3_1741115     ASom    T    C        0      0        2 
   3    chr3_1741115     HCab    T    C        0      0        2 
   3    chr3_1741115     HPrz    T    C        0      0        2 
   3    chr3_1741115     ZBoe    T    C        0      0        2 
   3    chr3_1741115     ZGre    T    C        0      0        2 
   3    chr3_1741115     ZHar    T    C        0      0        2 
   3    chr3_1741115   Sample    T    C        0      0        2 
   3    chr3_1743698     AAsi    T    C        0      0        2 
   3    chr3_1743698     AKia    T    C        0      0        2 
   3    chr3_1743698     AOna    T    C        0      0        2 
   3    chr3_1743698     ASom    T    C        0      0        2 
   3    chr3_1743698     HCab    T    C        0      0        2 
   3    chr3_1743698     HPrz    T    C        0      0        2 
   3    chr3_1743698     ZBoe    T    C      0.5      1        2 
   3    chr3_1743698     ZGre    T    C        0      0        2 
   3    chr3_1743698     ZHar    T    C        0      0        2 
   3    chr3_1743698   Sample    T    C        0      0        2 
   3    chr3_1746412     AAsi    A    G        0      0        2 
   3    chr3_1746412     AKia    A    G        1      2        2 
   3    chr3_1746412     AOna    A    G        1      2        2 
   3    chr3_1746412     ASom    A    G        0      0        2 
   3    chr3_1746412     HCab    A    G        0      0        2 
   3    chr3_1746412     HPrz    A    G        0      0        2 
   3    chr3_1746412     ZBoe    A    G        0      0        2 
   3    chr3_1746412     ZGre    A    G        0      0        2 
   3    chr3_1746412     ZHar    A    G        0      0        2 
   3    chr3_1746412   Sample    A    G        0      0        2 
   3    chr3_1749041     AAsi    T    A        0      0        2 
   3    chr3_1749041     AKia    T    A        0      0        2 
   3    chr3_1749041     AOna    T    A        0      0        2 
   3    chr3_1749041     ASom    T    A        0      0        2 
   3    chr3_1749041     HCab    T    A        0      0        2 
   3    chr3_1749041     HPrz    T    A        0      0        2 
   3    chr3_1749041     ZBoe    T    A        0      0        2 
   3    chr3_1749041     ZGre    T    A        1      2        2 
   3    chr3_1749041     ZHar    T    A        0      0        2 
   3    chr3_1749041   Sample    T    A        0      0        2 
   3    chr3_1749059     AAsi    T    A        0      0        2 
   3    chr3_1749059     AKia    T    A        0      0        2 
   3    chr3_1749059     AOna    T    A        0      0        2 
   3    chr3_1749059     ASom    T    A        0      0        2 
   3    chr3_1749059     HCab    T    A        0      0        2 
   3    chr3_1749059     HPrz    T    A        0      0        2 
   3    chr3_1749059     ZBoe    T    A        0      0        2 
   3    chr3_1749059     ZGre    T    A        1      2        2 
   3    chr3_1749059     ZHar    T    A        0      0        2 
   3    chr3_1749059   Sample    T    A        0      0        2 
   3    chr3_1751112     AAsi    T    C        0      0        2 
   3    chr3_1751112     AKia    T    C        0      0        2 
   3    chr3_1751112     AOna    T    C        0      0        2 
   3    chr3_1751112     ASom    T    C        0      0        2 
   3    chr3_1751112     HCab    T    C        0      0        2 
   3    chr3_1751112     HPrz    T    C        0      0        2 
   3    chr3_1751112     ZBoe    T    C      0.5      1        2 
   3    chr3_1751112     ZGre    T    C        0      0        2 
   3    chr3_1751112     ZHar    T    C        0      0        2 
   3    chr3_1751112   Sample    T    C        0      0        2 
   3    chr3_1756673     AAsi    T    G        0      0        2 
   3    chr3_1756673     AKia    T    G        0      0        2 
   3    chr3_1756673     AOna    T    G        0      0        2 
   3    chr3_1756673     ASom    T    G        0      0        2 
   3    chr3_1756673     HCab    T    G        0      0        2 
   3    chr3_1756673     HPrz    T    G        0      0        2 
   3    chr3_1756673     ZBoe    T    G        0      0        2 
   3    chr3_1756673     ZGre    T    G        0      0        2 
   3    chr3_1756673     ZHar    T    G        1      2        2 
   3    chr3_1756673   Sample    T    G        0      0        2 
   3    chr3_1757820     AAsi    A    G        0      0        2 
   3    chr3_1757820     AKia    A    G        0      0        2 
   3    chr3_1757820     AOna    A    G        0      0        2 
   3    chr3_1757820     ASom    A    G        0      0        2 
   3    chr3_1757820     HCab    A    G        1      2        2 
   3    chr3_1757820     HPrz    A    G        1      2        2 
   3    chr3_1757820     ZBoe    A    G        0      0        2 
   3    chr3_1757820     ZGre    A    G        0      0        2 
   3    chr3_1757820     ZHar    A    G        0      0        2 
   3    chr3_1757820   Sample    A    G        1      2        2 
   3    chr3_1760848     AAsi    G    A        0      0        2 
   3    chr3_1760848     AKia    G    A        0      0        2 
   3    chr3_1760848     AOna    G    A        0      0        2 
   3    chr3_1760848     ASom    G    A        0      0        2 
   3    chr3_1760848     HCab    G    A        1      2        2 
   3    chr3_1760848     HPrz    G    A        1      2        2 
   3    chr3_1760848     ZBoe    G    A        0      0        2 
   3    chr3_1760848     ZGre    G    A        0      0        2 
   3    chr3_1760848     ZHar    G    A        0      0        2 
   3    chr3_1760848   Sample    G    A        1      2        2 
   3    chr3_1766667     AAsi    T    G        1      2        2 
   3    chr3_1766667     AKia    T    G        0      0        2 
   3    chr3_1766667     AOna    T    G        0      0        2 
   3    chr3_1766667     ASom    T    G        1      2        2 
   3    chr3_1766667     HCab    T    G        0      0        2 
   3    chr3_1766667     HPrz    T    G        0      0        2 
   3    chr3_1766667     ZBoe    T    G        0      0        2 
   3    chr3_1766667     ZGre    T    G        0      0        2 
   3    chr3_1766667     ZHar    T    G        0      0        2 
   3    chr3_1766667   Sample    T    G        0      0        2 
   3    chr3_1771124     AAsi    A    G        0      0        2 
   3    chr3_1771124     AKia    A    G        0      0        2 
   3    chr3_1771124     AOna    A    G        0      0        2 
   3    chr3_1771124     ASom    A    G        0      0        2 
   3    chr3_1771124     HCab    A    G        1      2        2 
   3    chr3_1771124     HPrz    A    G        1      2        2 
   3    chr3_1771124     ZBoe    A    G        0      0        2 
   3    chr3_1771124     ZGre    A    G        0      0        2 
   3    chr3_1771124     ZHar    A    G        0      0        2 
   3    chr3_1771124   Sample    A    G        1      2        2 
   3    chr3_1774571     AAsi    T    C        0      0        2 
   3    chr3_1774571     AKia    T    C        0      0        2 
   3    chr3_1774571     AOna    T    C        0      0        2 
   3    chr3_1774571     ASom    T    C        0      0        2 
   3    chr3_1774571     HCab    T    C        1      2        2 
   3    chr3_1774571     HPrz    T    C        1      2        2 
   3    chr3_1774571     ZBoe    T    C        0      0        2 
   3    chr3_1774571     ZGre    T    C        0      0        2 
   3    chr3_1774571     ZHar    T    C        0      0        2 
   3    chr3_1774571   Sample    T    C        1      2        2 
   3    chr3_1776264     AAsi    T    G        0      0        2 
   3    chr3_1776264     AKia    T    G        0      0        2 
   3    chr3_1776264     AOna    T    G        0      0        2 
   3    chr3_1776264     ASom    T    G        0      0        2 
   3    chr3_1776264     HCab    T    G        1      2        2 
   3    chr3_1776264     HPrz    T    G        1      2        2 
   3    chr3_1776264     ZBoe    T    G        0      0        2 
   3    chr3_1776264     ZGre    T    G        0      0        2 
   3    chr3_1776264     ZHar    T    G        0      0        2 
   3    chr3_1776264   Sample    T    G        1      2        2 
   3    chr3_1781342     AAsi    C    A      0.5      1        2 
   3    chr3_1781342     AKia    C    A        0      0        2 
   3    chr3_1781342     AOna    C    A        0      0        2 
   3    chr3_1781342     ASom    C    A        0      0        2 
   3    chr3_1781342     HCab    C    A        0      0        2 
   3    chr3_1781342     HPrz    C    A        0      0        2 
   3    chr3_1781342     ZBoe    C    A        0      0        2 
   3    chr3_1781342     ZGre    C    A        0      0        2 
   3    chr3_1781342     ZHar    C    A        0      0        2 
   3    chr3_1781342   Sample    C    A        0      0        2 
   3    chr3_1782393     AAsi    A    G      0.5      1        2 
   3    chr3_1782393     AKia    A    G        0      0        2 
   3    chr3_1782393     AOna    A    G        0      0        2 
   3    chr3_1782393     ASom    A    G        0      0        2 
   3    chr3_1782393     HCab    A    G        0      0        2 
   3    chr3_1782393     HPrz    A    G        0      0        2 
   3    chr3_1782393     ZBoe    A    G        0      0        2 
   3    chr3_1782393     ZGre    A    G        0      0        2 
   3    chr3_1782393     ZHar    A    G        0      0        2 
   3    chr3_1782393   Sample    A    G        0      0        2 
   3    chr3_1782565     AAsi    C    T        0      0        2 
   3    chr3_1782565     AKia    C    T        0      0        2 
   3    chr3_1782565     AOna    C    T        0      0        2 
   3    chr3_1782565     ASom    C    T        0      0        2 
   3    chr3_1782565     HCab    C    T        0      0        2 
   3    chr3_1782565     HPrz    C    T        0      0        2 
   3    chr3_1782565     ZBoe    C    T        1      2        2 
   3    chr3_1782565     ZGre    C    T        0      0        2 
   3    chr3_1782565     ZHar    C    T        0      0        2 
   3    chr3_1782565   Sample    C    T        0      0        2 
   3    chr3_1783810     AAsi    A    G        0      0        2 
   3    chr3_1783810     AKia    A    G      0.5      1        2 
   3    chr3_1783810     AOna    A    G        0      0        2 
   3    chr3_1783810     ASom    A    G        0      0        2 
   3    chr3_1783810     HCab    A    G        0      0        2 
   3    chr3_1783810     HPrz    A    G        0      0        2 
   3    chr3_1783810     ZBoe    A    G      0.5      1        2 
   3    chr3_1783810     ZGre    A    G        0      0        2 
   3    chr3_1783810     ZHar    A    G        0      0        2 
   3    chr3_1783810   Sample    A    G        0      0        2 
   3    chr3_1784636     AAsi    T    A        0      0        2 
   3    chr3_1784636     AKia    T    A      0.5      1        2 
   3    chr3_1784636     AOna    T    A        0      0        2 
   3    chr3_1784636     ASom    T    A        0      0        2 
   3    chr3_1784636     HCab    T    A        0      0        2 
   3    chr3_1784636     HPrz    T    A        0      0        2 
   3    chr3_1784636     ZBoe    T    A        0      0        2 
   3    chr3_1784636     ZGre    T    A        0      0        2 
   3    chr3_1784636     ZHar    T    A        0      0        2 
   3    chr3_1784636   Sample    T    A        0      0        2 
   3    chr3_1789177     AAsi    C    T        0      0        2 
   3    chr3_1789177     AKia    C    T        0      0        2 
   3    chr3_1789177     AOna    C    T        0      0        2 
   3    chr3_1789177     ASom    C    T        0      0        2 
   3    chr3_1789177     HCab    C    T        0      0        2 
   3    chr3_1789177     HPrz    C    T      0.5      1        2 
   3    chr3_1789177     ZBoe    C    T        0      0        2 
   3    chr3_1789177     ZGre    C    T        0      0        2 
   3    chr3_1789177     ZHar    C    T        0      0        2 
   3    chr3_1789177   Sample    C    T        0      0        2 
   3    chr3_1790533     AAsi    G    A        0      0        2 
   3    chr3_1790533     AKia    G    A        0      0        2 
   3    chr3_1790533     AOna    G    A        0      0        2 
   3    chr3_1790533     ASom    G    A        0      0        2 
   3    chr3_1790533     HCab    G    A        0      0        2 
   3    chr3_1790533     HPrz    G    A        0      0        2 
   3    chr3_1790533     ZBoe    G    A        0      0        2 
   3    chr3_1790533     ZGre    G    A        1      2        2 
   3    chr3_1790533     ZHar    G    A        0      0        2 
   3    chr3_1790533   Sample    G    A        0      0        2 
   3    chr3_1791996     AAsi    T    G        0      0        2 
   3    chr3_1791996     AKia    T    G        0      0        2 
   3    chr3_1791996     AOna    T    G        1      2        2 
   3    chr3_1791996     ASom    T    G        0      0        2 
   3    chr3_1791996     HCab    T    G        0      0        2 
   3    chr3_1791996     HPrz    T    G        0      0        2 
   3    chr3_1791996     ZBoe    T    G        0      0        2 
   3    chr3_1791996     ZGre    T    G        0      0        2 
   3    chr3_1791996     ZHar    T    G        0      0        2 
   3    chr3_1791996   Sample    T    G        0      0        2 
   3    chr3_1792396     AAsi    T    C        0      0        2 
   3    chr3_1792396     AKia    T    C        0      0        2 
   3    chr3_1792396     AOna    T    C        0      0        2 
   3    chr3_1792396     ASom    T    C        0      0        2 
   3    chr3_1792396     HCab    T    C        0      0        2 
   3    chr3_1792396     HPrz    T    C      0.5      1        2 
   3    chr3_1792396     ZBoe    T    C        0      0        2 
   3    chr3_1792396     ZGre    T    C        0      0        2 
   3    chr3_1792396     ZHar    T    C        0      0        2 
   3    chr3_1792396   Sample    T    C        0      0        2 
   3    chr3_1800368     AAsi    A    G        0      0        2 
   3    chr3_1800368     AKia    A    G        0      0        2 
   3    chr3_1800368     AOna    A    G        0      0        2 
   3    chr3_1800368     ASom    A    G        0      0        2 
   3    chr3_1800368     HCab    A    G        1      2        2 
   3    chr3_1800368     HPrz    A    G        1      2        2 
   3    chr3_1800368     ZBoe    A    G        0      0        2 
   3    chr3_1800368     ZGre    A    G        0      0        2 
   3    chr3_1800368     ZHar    A    G        0      0        2 
   3    chr3_1800368   Sample    A    G        1      2        2 
   3    chr3_1802456     AAsi    C    G        0      0        2 
   3    chr3_1802456     AKia    C    G        0      0        2 
   3    chr3_1802456     AOna    C    G        0      0        2 
   3    chr3_1802456     ASom    C    G        0      0        2 
   3    chr3_1802456     HCab    C    G        0      0        2 
   3    chr3_1802456     HPrz    C    G        0      0        2 
   3    chr3_1802456     ZBoe    C    G        0      0        2 
   3    chr3_1802456     ZGre    C    G      0.5      1        2 
   3    chr3_1802456     ZHar    C    G        0      0        2 
   3    chr3_1802456   Sample    C    G        0      0        2 
   3    chr3_1805944     AAsi    G    A        0      0        2 
   3    chr3_1805944     AKia    G    A        0      0        2 
   3    chr3_1805944     AOna    G    A        0      0        2 
   3    chr3_1805944     ASom    G    A        0      0        2 
   3    chr3_1805944     HCab    G    A        1      2        2 
   3    chr3_1805944     HPrz    G    A        1      2        2 
   3    chr3_1805944     ZBoe    G    A        0      0        2 
   3    chr3_1805944     ZGre    G    A        0      0        2 
   3    chr3_1805944     ZHar    G    A        0      0        2 
   3    chr3_1805944   Sample    G    A        1      2        2 
   3    chr3_1807748     AAsi    T    G        1      2        2 
   3    chr3_1807748     AKia    T    G        0      0        2 
   3    chr3_1807748     AOna    T    G        0      0        2 
   3    chr3_1807748     ASom    T    G        1      2        2 
   3    chr3_1807748     HCab    T    G        0      0        2 
   3    chr3_1807748     HPrz    T    G        0      0        2 
   3    chr3_1807748     ZBoe    T    G        0      0        2 
   3    chr3_1807748     ZGre    T    G        0      0        2 
   3    chr3_1807748     ZHar    T    G        0      0        2 
   3    chr3_1807748   Sample    T    G        0      0        2 
   3    chr3_1813334     AAsi    C    T        0      0        2 
   3    chr3_1813334     AKia    C    T        1      2        2 
   3    chr3_1813334     AOna    C    T        1      2        2 
   3    chr3_1813334     ASom    C    T        0      0        2 
   3    chr3_1813334     HCab    C    T        0      0        2 
   3    chr3_1813334     HPrz    C    T        0      0        2 
   3    chr3_1813334     ZBoe    C    T        0      0        2 
   3    chr3_1813334     ZGre    C    T        0      0        2 
   3    chr3_1813334     ZHar    C    T        0      0        2 
   3    chr3_1813334   Sample    C    T        0      0        2 
   3    chr3_1814261     AAsi    T    C      0.5      1        2 
   3    chr3_1814261     AKia    T    C        0      0        2 
   3    chr3_1814261     AOna    T    C        0      0        2 
   3    chr3_1814261     ASom    T    C        0      0        2 
   3    chr3_1814261     HCab    T    C        0      0        2 
   3    chr3_1814261     HPrz    T    C        0      0        2 
   3    chr3_1814261     ZBoe    T    C        0      0        2 
   3    chr3_1814261     ZGre    T    C        0      0        2 
   3    chr3_1814261     ZHar    T    C        0      0        2 
   3    chr3_1814261   Sample    T    C        0      0        2 
   3    chr3_1821959     AAsi    G    T        0      0        2 
   3    chr3_1821959     AKia    G    T        0      0        2 
   3    chr3_1821959     AOna    G    T        0      0        2 
   3    chr3_1821959     ASom    G    T        0      0        2 
   3    chr3_1821959     HCab    G    T        0      0        2 
   3    chr3_1821959     HPrz    G    T        0      0        2 
   3    chr3_1821959     ZBoe    G    T        1      2        2 
   3    chr3_1821959     ZGre    G    T        0      0        2 
   3    chr3_1821959     ZHar    G    T        0      0        2 
   3    chr3_1821959   Sample    G    T        0      0        2 
   3    chr3_1828661     AAsi    T    C        0      0        2 
   3    chr3_1828661     AKia    T    C        0      0        2 
   3    chr3_1828661     AOna    T    C        0      0        2 
   3    chr3_1828661     ASom    T    C        0      0        2 
   3    chr3_1828661     HCab    T    C        1      2        2 
   3    chr3_1828661     HPrz    T    C        1      2        2 
   3    chr3_1828661     ZBoe    T    C        0      0        2 
   3    chr3_1828661     ZGre    T    C        0      0        2 
   3    chr3_1828661     ZHar    T    C        0      0        2 
   3    chr3_1828661   Sample    T    C        1      2        2 
   3    chr3_1828665     AAsi    C    A        0      0        2 
   3    chr3_1828665     AKia    C    A        0      0        2 
   3    chr3_1828665     AOna    C    A        0      0        2 
   3    chr3_1828665     ASom    C    A        0      0        2 
   3    chr3_1828665     HCab    C    A        1      2        2 
   3    chr3_1828665     HPrz    C    A        1      2        2 
   3    chr3_1828665     ZBoe    C    A        0      0        2 
   3    chr3_1828665     ZGre    C    A        0      0        2 
   3    chr3_1828665     ZHar    C    A        0      0        2 
   3    chr3_1828665   Sample    C    A        1      2        2 
   3    chr3_1831408     AAsi    T    C        0      0        2 
   3    chr3_1831408     AKia    T    C        0      0        2 
   3    chr3_1831408     AOna    T    C        0      0        2 
   3    chr3_1831408     ASom    T    C        0      0        2 
   3    chr3_1831408     HCab    T    C        0      0        2 
   3    chr3_1831408     HPrz    T    C        0      0        2 
   3    chr3_1831408     ZBoe    T    C      0.5      1        2 
   3    chr3_1831408     ZGre    T    C        0      0        2 
   3    chr3_1831408     ZHar    T    C        0      0        2 
   3    chr3_1831408   Sample    T    C        0      0        2 
   3    chr3_1833493     AAsi    G    C        0      0        2 
   3    chr3_1833493     AKia    G    C        0      0        2 
   3    chr3_1833493     AOna    G    C        0      0        2 
   3    chr3_1833493     ASom    G    C        0      0        2 
   3    chr3_1833493     HCab    G    C        0      0        2 
   3    chr3_1833493     HPrz    G    C        0      0        2 
   3    chr3_1833493     ZBoe    G    C      0.5      1        2 
   3    chr3_1833493     ZGre    G    C        0      0        2 
   3    chr3_1833493     ZHar    G    C        0      0        2 
   3    chr3_1833493   Sample    G    C        0      0        2 
   3    chr3_1836204     AAsi    G    T        0      0        2 
   3    chr3_1836204     AKia    G    T        0      0        2 
   3    chr3_1836204     AOna    G    T        0      0        2 
   3    chr3_1836204     ASom    G    T        0      0        2 
   3    chr3_1836204     HCab    G    T        0      0        2 
   3    chr3_1836204     HPrz    G    T        0      0        2 
   3    chr3_1836204     ZBoe    G    T      0.5      1        2 
   3    chr3_1836204     ZGre    G    T        0      0        2 
   3    chr3_1836204     ZHar    G    T        0      0        2 
   3    chr3_1836204   Sample    G    T        0      0        2 
   3    chr3_1836698     AAsi    C    A        0      0        2 
   3    chr3_1836698     AKia    C    A        0      0        2 
   3    chr3_1836698     AOna    C    A        0      0        2 
   3    chr3_1836698     ASom    C    A        0      0        2 
   3    chr3_1836698     HCab    C    A        0      0        2 
   3    chr3_1836698     HPrz    C    A        0      0        2 
   3    chr3_1836698     ZBoe    C    A      0.5      1        2 
   3    chr3_1836698     ZGre    C    A        0      0        2 
   3    chr3_1836698     ZHar    C    A        0      0        2 
   3    chr3_1836698   Sample    C    A        0      0        2 
   3    chr3_1838965     AAsi    T    C        0      0        2 
   3    chr3_1838965     AKia    T    C        0      0        2 
   3    chr3_1838965     AOna    T    C        0      0        2 
   3    chr3_1838965     ASom    T    C        0      0        2 
   3    chr3_1838965     HCab    T    C        1      2        2 
   3    chr3_1838965     HPrz    T    C        1      2        2 
   3    chr3_1838965     ZBoe    T    C        0      0        2 
   3    chr3_1838965     ZGre    T    C        0      0        2 
   3    chr3_1838965     ZHar    T    C        0      0        2 
   3    chr3_1838965   Sample    T    C        1      2        2 
   3    chr3_1840904     AAsi    C    A        0      0        2 
   3    chr3_1840904     AKia    C    A        0      0        2 
   3    chr3_1840904     AOna    C    A        0      0        2 
   3    chr3_1840904     ASom    C    A        0      0        2 
   3    chr3_1840904     HCab    C    A        1      2        2 
   3    chr3_1840904     HPrz    C    A        1      2        2 
   3    chr3_1840904     ZBoe    C    A        0      0        2 
   3    chr3_1840904     ZGre    C    A        0      0        2 
   3    chr3_1840904     ZHar    C    A        0      0        2 
   3    chr3_1840904   Sample    C    A        1      2        2 
   3    chr3_1841708     AAsi    C    T        0      0        2 
   3    chr3_1841708     AKia    C    T        0      0        2 
   3    chr3_1841708     AOna    C    T        0      0        2 
   3    chr3_1841708     ASom    C    T        0      0        2 
   3    chr3_1841708     HCab    C    T        0      0        2 
   3    chr3_1841708     HPrz    C    T        0      0        2 
   3    chr3_1841708     ZBoe    C    T      0.5      1        2 
   3    chr3_1841708     ZGre    C    T        0      0        2 
   3    chr3_1841708     ZHar    C    T        0      0        2 
   3    chr3_1841708   Sample    C    T        0      0        2 
   3    chr3_1842580     AAsi    A    C        0      0        2 
   3    chr3_1842580     AKia    A    C        0      0        2 
   3    chr3_1842580     AOna    A    C        0      0        2 
   3    chr3_1842580     ASom    A    C        0      0        2 
   3    chr3_1842580     HCab    A    C        0      0        2 
   3    chr3_1842580     HPrz    A    C      0.5      1        2 
   3    chr3_1842580     ZBoe    A    C        0      0        2 
   3    chr3_1842580     ZGre    A    C        0      0        2 
   3    chr3_1842580     ZHar    A    C        0      0        2 
   3    chr3_1842580   Sample    A    C        0      0        2 
   3    chr3_1844878     AAsi    C    G        0      0        2 
   3    chr3_1844878     AKia    C    G        0      0        2 
   3    chr3_1844878     AOna    C    G        0      0        2 
   3    chr3_1844878     ASom    C    G        0      0        2 
   3    chr3_1844878     HCab    C    G        0      0        2 
   3    chr3_1844878     HPrz    C    G        0      0        2 
   3    chr3_1844878     ZBoe    C    G        1      2        2 
   3    chr3_1844878     ZGre    C    G        1      2        2 
   3    chr3_1844878     ZHar    C    G        0      0        2 
   3    chr3_1844878   Sample    C    G        0      0        2 
   3    chr3_1853748     AAsi    A    G        0      0        2 
   3    chr3_1853748     AKia    A    G        0      0        2 
   3    chr3_1853748     AOna    A    G        0      0        2 
   3    chr3_1853748     ASom    A    G        0      0        2 
   3    chr3_1853748     HCab    A    G        1      2        2 
   3    chr3_1853748     HPrz    A    G        1      2        2 
   3    chr3_1853748     ZBoe    A    G        0      0        2 
   3    chr3_1853748     ZGre    A    G        0      0        2 
   3    chr3_1853748     ZHar    A    G        0      0        2 
   3    chr3_1853748   Sample    A    G        1      2        2 
   3    chr3_1854412     AAsi    A    G        0      0        2 
   3    chr3_1854412     AKia    A    G        0      0        2 
   3    chr3_1854412     AOna    A    G        0      0        2 
   3    chr3_1854412     ASom    A    G        0      0        2 
   3    chr3_1854412     HCab    A    G        1      2        2 
   3    chr3_1854412     HPrz    A    G        1      2        2 
   3    chr3_1854412     ZBoe    A    G        0      0        2 
   3    chr3_1854412     ZGre    A    G        0      0        2 
   3    chr3_1854412     ZHar    A    G        0      0        2 
   3    chr3_1854412   Sample    A    G        1      2        2 
   3    chr3_1859106     AAsi    A    G        0      0        2 
   3    chr3_1859106     AKia    A    G        0      0        2 
   3    chr3_1859106     AOna    A    G        0      0        2 
   3    chr3_1859106     ASom    A    G        0      0        2 
   3    chr3_1859106     HCab    A    G        0      0        2 
   3    chr3_1859106     HPrz    A    G        0      0        2 
   3    chr3_1859106     ZBoe    A    G        0      0        2 
   3    chr3_1859106     ZGre    A    G      0.5      1        2 
   3    chr3_1859106     ZHar    A    G        0      0        2 
   3    chr3_1859106   Sample    A    G        0      0        2 
   3    chr3_1862475     AAsi    G    A        0      0        2 
   3    chr3_1862475     AKia    G    A        0      0        2 
   3    chr3_1862475     AOna    G    A        0      0        2 
   3    chr3_1862475     ASom    G    A        0      0        2 
   3    chr3_1862475     HCab    G    A        1      2        2 
   3    chr3_1862475     HPrz    G    A        1      2        2 
   3    chr3_1862475     ZBoe    G    A        0      0        2 
   3    chr3_1862475     ZGre    G    A        0      0        2 
   3    chr3_1862475     ZHar    G    A        0      0        2 
   3    chr3_1862475   Sample    G    A        1      2        2 
   3    chr3_1864506     AAsi    G    T        0      0        2 
   3    chr3_1864506     AKia    G    T        0      0        2 
   3    chr3_1864506     AOna    G    T        0      0        2 
   3    chr3_1864506     ASom    G    T        0      0        2 
   3    chr3_1864506     HCab    G    T        1      2        2 
   3    chr3_1864506     HPrz    G    T        1      2        2 
   3    chr3_1864506     ZBoe    G    T        0      0        2 
   3    chr3_1864506     ZGre    G    T        0      0        2 
   3    chr3_1864506     ZHar    G    T        0      0        2 
   3    chr3_1864506   Sample    G    T        1      2        2 
   3    chr3_1865438     AAsi    G    A        0      0        2 
   3    chr3_1865438     AKia    G    A      0.5      1        2 
   3    chr3_1865438     AOna    G    A        0      0        2 
   3    chr3_1865438     ASom    G    A        0      0        2 
   3    chr3_1865438     HCab    G    A        0      0        2 
   3    chr3_1865438     HPrz    G    A        0      0        2 
   3    chr3_1865438     ZBoe    G    A        0      0        2 
   3    chr3_1865438     ZGre    G    A        0      0        2 
   3    chr3_1865438     ZHar    G    A        0      0        2 
   3    chr3_1865438   Sample    G    A        0      0        2 
   3    chr3_1869260     AAsi    A    C        1      2        2 
   3    chr3_1869260     AKia    A    C        0      0        2 
   3    chr3_1869260     AOna    A    C        0      0        2 
   3    chr3_1869260     ASom    A    C        1      2        2 
   3    chr3_1869260     HCab    A    C        0      0        2 
   3    chr3_1869260     HPrz    A    C        0      0        2 
   3    chr3_1869260     ZBoe    A    C        0      0        2 
   3    chr3_1869260     ZGre    A    C        0      0        2 
   3    chr3_1869260     ZHar    A    C        0      0        2 
   3    chr3_1869260   Sample    A    C        0      0        2 
   3    chr3_1870584     AAsi    C    T        0      0        2 
   3    chr3_1870584     AKia    C    T      0.5      1        2 
   3    chr3_1870584     AOna    C    T        0      0        2 
   3    chr3_1870584     ASom    C    T        0      0        2 
   3    chr3_1870584     HCab    C    T        0      0        2 
   3    chr3_1870584     HPrz    C    T        0      0        2 
   3    chr3_1870584     ZBoe    C    T        0      0        2 
   3    chr3_1870584     ZGre    C    T        0      0        2 
   3    chr3_1870584     ZHar    C    T        0      0        2 
   3    chr3_1870584   Sample    C    T        0      0        2 
   3    chr3_1883595     AAsi    A    G        1      2        2 
   3    chr3_1883595     AKia    A    G        0      0        2 
   3    chr3_1883595     AOna    A    G        0      0        2 
   3    chr3_1883595     ASom    A    G        1      2        2 
   3    chr3_1883595     HCab    A    G        0      0        2 
   3    chr3_1883595     HPrz    A    G        0      0        2 
   3    chr3_1883595     ZBoe    A    G        0      0        2 
   3    chr3_1883595     ZGre    A    G        0      0        2 
   3    chr3_1883595     ZHar    A    G        0      0        2 
   3    chr3_1883595   Sample    A    G        0      0        2 
   3    chr3_1884376     AAsi    G    T        1      2        2 
   3    chr3_1884376     AKia    G    T        0      0        2 
   3    chr3_1884376     AOna    G    T        0      0        2 
   3    chr3_1884376     ASom    G    T        1      2        2 
   3    chr3_1884376     HCab    G    T        0      0        2 
   3    chr3_1884376     HPrz    G    T        0      0        2 
   3    chr3_1884376     ZBoe    G    T        0      0        2 
   3    chr3_1884376     ZGre    G    T        0      0        2 
   3    chr3_1884376     ZHar    G    T        0      0        2 
   3    chr3_1884376   Sample    G    T        0      0        2 
   3    chr3_1897702     AAsi    G    C        0      0        2 
   3    chr3_1897702     AKia    G    C        0      0        2 
   3    chr3_1897702     AOna    G    C        0      0        2 
   3    chr3_1897702     ASom    G    C        0      0        2 
   3    chr3_1897702     HCab    G    C        1      2        2 
   3    chr3_1897702     HPrz    G    C        1      2        2 
   3    chr3_1897702     ZBoe    G    C        0      0        2 
   3    chr3_1897702     ZGre    G    C        0      0        2 
   3    chr3_1897702     ZHar    G    C        0      0        2 
   3    chr3_1897702   Sample    G    C        1      2        2 
   3    chr3_1903486     AAsi    A    G        1      2        2 
   3    chr3_1903486     AKia    A    G        0      0        2 
   3    chr3_1903486     AOna    A    G        0      0        2 
   3    chr3_1903486     ASom    A    G        1      2        2 
   3    chr3_1903486     HCab    A    G        0      0        2 
   3    chr3_1903486     HPrz    A    G        0      0        2 
   3    chr3_1903486     ZBoe    A    G        1      2        2 
   3    chr3_1903486     ZGre    A    G        1      2        2 
   3    chr3_1903486     ZHar    A    G        1      2        2 
   3    chr3_1903486   Sample    A    G        0      0        2 
   3    chr3_1904801     AAsi    G    C        0      0        2 
   3    chr3_1904801     AKia    G    C        0      0        2 
   3    chr3_1904801     AOna    G    C        0      0        2 
   3    chr3_1904801     ASom    G    C        0      0        2 
   3    chr3_1904801     HCab    G    C        1      2        2 
   3    chr3_1904801     HPrz    G    C        1      2        2 
   3    chr3_1904801     ZBoe    G    C        0      0        2 
   3    chr3_1904801     ZGre    G    C        0      0        2 
   3    chr3_1904801     ZHar    G    C        0      0        2 
   3    chr3_1904801   Sample    G    C        1      2        2 
   3    chr3_1906988     AAsi    T    C        0      0        2 
   3    chr3_1906988     AKia    T    C        0      0        2 
   3    chr3_1906988     AOna    T    C        0      0        2 
   3    chr3_1906988     ASom    T    C        0      0        2 
   3    chr3_1906988     HCab    T    C        0      0        2 
   3    chr3_1906988     HPrz    T    C      0.5      1        2 
   3    chr3_1906988     ZBoe    T    C        0      0        2 
   3    chr3_1906988     ZGre    T    C        0      0        2 
   3    chr3_1906988     ZHar    T    C        0      0        2 
   3    chr3_1906988   Sample    T    C        0      0        2 
   3    chr3_1912989     AAsi    G    C        0      0        2 
   3    chr3_1912989     AKia    G    C        0      0        2 
   3    chr3_1912989     AOna    G    C        0      0        2 
   3    chr3_1912989     ASom    G    C        0      0        2 
   3    chr3_1912989     HCab    G    C        0      0        2 
   3    chr3_1912989     HPrz    G    C        0      0        2 
   3    chr3_1912989     ZBoe    G    C        0      0        2 
   3    chr3_1912989     ZGre    G    C      0.5      1        2 
   3    chr3_1912989     ZHar    G    C        0      0        2 
   3    chr3_1912989   Sample    G    C        0      0        2 
   3    chr3_1915030     AAsi    C    A        0      0        2 
   3    chr3_1915030     AKia    C    A        0      0        2 
   3    chr3_1915030     AOna    C    A        0      0        2 
   3    chr3_1915030     ASom    C    A        0      0        2 
   3    chr3_1915030     HCab    C    A        0      0        2 
   3    chr3_1915030     HPrz    C    A        0      0        2 
   3    chr3_1915030     ZBoe    C    A        0      0        2 
   3    chr3_1915030     ZGre    C    A      0.5      1        2 
   3    chr3_1915030     ZHar    C    A        0      0        2 
   3    chr3_1915030   Sample    C    A        0      0        2 
   3    chr3_1923787     AAsi    C    G        0      0        2 
   3    chr3_1923787     AKia    C    G        0      0        2 
   3    chr3_1923787     AOna    C    G        0      0        2 
   3    chr3_1923787     ASom    C    G        0      0        2 
   3    chr3_1923787     HCab    C    G        0      0        2 
   3    chr3_1923787     HPrz    C    G      0.5      1        2 
   3    chr3_1923787     ZBoe    C    G        0      0        2 
   3    chr3_1923787     ZGre    C    G        0      0        2 
   3    chr3_1923787     ZHar    C    G        0      0        2 
   3    chr3_1923787   Sample    C    G        0      0        2 
   3    chr3_1926111     AAsi    T    C        0      0        2 
   3    chr3_1926111     AKia    T    C        0      0        2 
   3    chr3_1926111     AOna    T    C      0.5      1        2 
   3    chr3_1926111     ASom    T    C        0      0        2 
   3    chr3_1926111     HCab    T    C        0      0        2 
   3    chr3_1926111     HPrz    T    C        0      0        2 
   3    chr3_1926111     ZBoe    T    C        0      0        2 
   3    chr3_1926111     ZGre    T    C        0      0        2 
   3    chr3_1926111     ZHar    T    C        0      0        2 
   3    chr3_1926111   Sample    T    C        0      0        2 
   3    chr3_1926375     AAsi    T    C        0      0        2 
   3    chr3_1926375     AKia    T    C        0      0        2 
   3    chr3_1926375     AOna    T    C        0      0        2 
   3    chr3_1926375     ASom    T    C        0      0        2 
   3    chr3_1926375     HCab    T    C        0      0        2 
   3    chr3_1926375     HPrz    T    C        0      0        2 
   3    chr3_1926375     ZBoe    T    C        0      0        2 
   3    chr3_1926375     ZGre    T    C        0      0        2 
   3    chr3_1926375     ZHar    T    C        1      2        2 
   3    chr3_1926375   Sample    T    C        0      0        2 
   3    chr3_1934431     AAsi    A    G        0      0        2 
   3    chr3_1934431     AKia    A    G        0      0        2 
   3    chr3_1934431     AOna    A    G      0.5      1        2 
   3    chr3_1934431     ASom    A    G        0      0        2 
   3    chr3_1934431     HCab    A    G        0      0        2 
   3    chr3_1934431     HPrz    A    G        0      0        2 
   3    chr3_1934431     ZBoe    A    G      0.5      1        2 
   3    chr3_1934431     ZGre    A    G        0      0        2 
   3    chr3_1934431     ZHar    A    G        0      0        2 
   3    chr3_1934431   Sample    A    G        0      0        2 
   3    chr3_1935605     AAsi    A    G        0      0        2 
   3    chr3_1935605     AKia    A    G        0      0        2 
   3    chr3_1935605     AOna    A    G      0.5      1        2 
   3    chr3_1935605     ASom    A    G        0      0        2 
   3    chr3_1935605     HCab    A    G        0      0        2 
   3    chr3_1935605     HPrz    A    G        0      0        2 
   3    chr3_1935605     ZBoe    A    G        0      0        2 
   3    chr3_1935605     ZGre    A    G        0      0        2 
   3    chr3_1935605     ZHar    A    G        0      0        2 
   3    chr3_1935605   Sample    A    G        0      0        2 
   3    chr3_1936879     AAsi    G    A        0      0        2 
   3    chr3_1936879     AKia    G    A        0      0        2 
   3    chr3_1936879     AOna    G    A        0      0        2 
   3    chr3_1936879     ASom    G    A      0.5      1        2 
   3    chr3_1936879     HCab    G    A        0      0        2 
   3    chr3_1936879     HPrz    G    A        0      0        2 
   3    chr3_1936879     ZBoe    G    A        0      0        2 
   3    chr3_1936879     ZGre    G    A        0      0        2 
   3    chr3_1936879     ZHar    G    A        0      0        2 
   3    chr3_1936879   Sample    G    A        0      0        2 
   3    chr3_1942349     AAsi    G    A      0.5      1        2 
   3    chr3_1942349     AKia    G    A        0      0        2 
   3    chr3_1942349     AOna    G    A        0      0        2 
   3    chr3_1942349     ASom    G    A        0      0        2 
   3    chr3_1942349     HCab    G    A        0      0        2 
   3    chr3_1942349     HPrz    G    A        0      0        2 
   3    chr3_1942349     ZBoe    G    A        0      0        2 
   3    chr3_1942349     ZGre    G    A        0      0        2 
   3    chr3_1942349     ZHar    G    A        0      0        2 
   3    chr3_1942349   Sample    G    A        0      0        2 
   3    chr3_1947297     AAsi    A    G        0      0        2 
   3    chr3_1947297     AKia    A    G        0      0        2 
   3    chr3_1947297     AOna    A    G        0      0        2 
   3    chr3_1947297     ASom    A    G        0      0        2 
   3    chr3_1947297     HCab    A    G        0      0        2 
   3    chr3_1947297     HPrz    A    G        0      0        2 
   3    chr3_1947297     ZBoe    A    G        0      0        2 
   3    chr3_1947297     ZGre    A    G        1      2        2 
   3    chr3_1947297     ZHar    A    G        0      0        2 
   3    chr3_1947297   Sample    A    G        0      0        2 
   3    chr3_1947320     AAsi    T    C        0      0        2 
   3    chr3_1947320     AKia    T    C        0      0        2 
   3    chr3_1947320     AOna    T    C        0      0        2 
   3    chr3_1947320     ASom    T    C        0      0        2 
   3    chr3_1947320     HCab    T    C        0      0        2 
   3    chr3_1947320     HPrz    T    C        0      0        2 
   3    chr3_1947320     ZBoe    T    C        0      0        2 
   3    chr3_1947320     ZGre    T    C        0      0        2 
   3    chr3_1947320     ZHar    T    C        1      2        2 
   3    chr3_1947320   Sample    T    C        0      0        2 
   3    chr3_1949230     AAsi    C    T        0      0        2 
   3    chr3_1949230     AKia    C    T        0      0        2 
   3    chr3_1949230     AOna    C    T        0      0        2 
   3    chr3_1949230     ASom    C    T        0      0        2 
   3    chr3_1949230     HCab    C    T        1      2        2 
   3    chr3_1949230     HPrz    C    T        1      2        2 
   3    chr3_1949230     ZBoe    C    T        0      0        2 
   3    chr3_1949230     ZGre    C    T        0      0        2 
   3    chr3_1949230     ZHar    C    T        0      0        2 
   3    chr3_1949230   Sample    C    T        1      2        2 
   3    chr3_1952120     AAsi    A    G        0      0        2 
   3    chr3_1952120     AKia    A    G        0      0        2 
   3    chr3_1952120     AOna    A    G        0      0        2 
   3    chr3_1952120     ASom    A    G        0      0        2 
   3    chr3_1952120     HCab    A    G        1      2        2 
   3    chr3_1952120     HPrz    A    G        1      2        2 
   3    chr3_1952120     ZBoe    A    G        0      0        2 
   3    chr3_1952120     ZGre    A    G        0      0        2 
   3    chr3_1952120     ZHar    A    G        0      0        2 
   3    chr3_1952120   Sample    A    G        1      2        2 
   3    chr3_1954115     AAsi    T    G        0      0        2 
   3    chr3_1954115     AKia    T    G        0      0        2 
   3    chr3_1954115     AOna    T    G        0      0        2 
   3    chr3_1954115     ASom    T    G        0      0        2 
   3    chr3_1954115     HCab    T    G        1      2        2 
   3    chr3_1954115     HPrz    T    G        1      2        2 
   3    chr3_1954115     ZBoe    T    G        0      0        2 
   3    chr3_1954115     ZGre    T    G        0      0        2 
   3    chr3_1954115     ZHar    T    G        0      0        2 
   3    chr3_1954115   Sample    T    G        1      2        2 
   3    chr3_1954161     AAsi    T    C        0      0        2 
   3    chr3_1954161     AKia    T    C        0      0        2 
   3    chr3_1954161     AOna    T    C        0      0        2 
   3    chr3_1954161     ASom    T    C        0      0        2 
   3    chr3_1954161     HCab    T    C        1      2        2 
   3    chr3_1954161     HPrz    T    C        1      2        2 
   3    chr3_1954161     ZBoe    T    C        0      0        2 
   3    chr3_1954161     ZGre    T    C        0      0        2 
   3    chr3_1954161     ZHar    T    C        0      0        2 
   3    chr3_1954161   Sample    T    C        1      2        2 
   3    chr3_1961872     AAsi    A    G      0.5      1        2 
   3    chr3_1961872     AKia    A    G        0      0        2 
   3    chr3_1961872     AOna    A    G        0      0        2 
   3    chr3_1961872     ASom    A    G        0      0        2 
   3    chr3_1961872     HCab    A    G        0      0        2 
   3    chr3_1961872     HPrz    A    G        0      0        2 
   3    chr3_1961872     ZBoe    A    G        0      0        2 
   3    chr3_1961872     ZGre    A    G        0      0        2 
   3    chr3_1961872     ZHar    A    G        1      2        2 
   3    chr3_1961872   Sample    A    G        0      0        2 
   3    chr3_1966408     AAsi    T    C        0      0        2 
   3    chr3_1966408     AKia    T    C        0      0        2 
   3    chr3_1966408     AOna    T    C        0      0        2 
   3    chr3_1966408     ASom    T    C        0      0        2 
   3    chr3_1966408     HCab    T    C        1      2        2 
   3    chr3_1966408     HPrz    T    C        1      2        2 
   3    chr3_1966408     ZBoe    T    C        0      0        2 
   3    chr3_1966408     ZGre    T    C        0      0        2 
   3    chr3_1966408     ZHar    T    C        0      0        2 
   3    chr3_1966408   Sample    T    C        1      2        2 
   3    chr3_1983534     AAsi    T    C        0      0        2 
   3    chr3_1983534     AKia    T    C        0      0        2 
   3    chr3_1983534     AOna    T    C        0      0        2 
   3    chr3_1983534     ASom    T    C        0      0        2 
   3    chr3_1983534     HCab    T    C      0.5      1        2 
   3    chr3_1983534     HPrz    T    C        0      0        2 
   3    chr3_1983534     ZBoe    T    C        0      0        2 
   3    chr3_1983534     ZGre    T    C        0      0        2 
   3    chr3_1983534     ZHar    T    C        0      0        2 
   3    chr3_1983534   Sample    T    C        0      0        2 
   3    chr3_1992082     AAsi    G    A        0      0        2 
   3    chr3_1992082     AKia    G    A        0      0        2 
   3    chr3_1992082     AOna    G    A        0      0        2 
   3    chr3_1992082     ASom    G    A        0      0        2 
   3    chr3_1992082     HCab    G    A      0.5      1        2 
   3    chr3_1992082     HPrz    G    A        0      0        2 
   3    chr3_1992082     ZBoe    G    A        0      0        2 
   3    chr3_1992082     ZGre    G    A        0      0        2 
   3    chr3_1992082     ZHar    G    A        0      0        2 
   3    chr3_1992082   Sample    G    A        0      0        2 
   3    chr3_1993106     AAsi    G    C        0      0        2 
   3    chr3_1993106     AKia    G    C        1      2        2 
   3    chr3_1993106     AOna    G    C        1      2        2 
   3    chr3_1993106     ASom    G    C        0      0        2 
   3    chr3_1993106     HCab    G    C        0      0        2 
   3    chr3_1993106     HPrz    G    C        0      0        2 
   3    chr3_1993106     ZBoe    G    C        0      0        2 
   3    chr3_1993106     ZGre    G    C        0      0        2 
   3    chr3_1993106     ZHar    G    C        0      0        2 
   3    chr3_1993106   Sample    G    C        0      0        2 
   3    chr3_1993469     AAsi    G    A        0      0        2 
   3    chr3_1993469     AKia    G    A        0      0        2 
   3    chr3_1993469     AOna    G    A        0      0        2 
   3    chr3_1993469     ASom    G    A        0      0        2 
   3    chr3_1993469     HCab    G    A        0      0        2 
   3    chr3_1993469     HPrz    G    A      0.5      1        2 
   3    chr3_1993469     ZBoe    G    A        0      0        2 
   3    chr3_1993469     ZGre    G    A        0      0        2 
   3    chr3_1993469     ZHar    G    A        0      0        2 
   3    chr3_1993469   Sample    G    A        1      2        2 
   3    chr3_1993639     AAsi    A    C        0      0        2 
   3    chr3_1993639     AKia    A    C        0      0        2 
   3    chr3_1993639     AOna    A    C        0      0        2 
   3    chr3_1993639     ASom    A    C        0      0        2 
   3    chr3_1993639     HCab    A    C        0      0        2 
   3    chr3_1993639     HPrz    A    C        0      0        2 
   3    chr3_1993639     ZBoe    A    C        0      0        2 
   3    chr3_1993639     ZGre    A    C        1      2        2 
   3    chr3_1993639     ZHar    A    C        0      0        2 
   3    chr3_1993639   Sample    A    C        0      0        2 
   3    chr3_1994546     AAsi    T    G        0      0        2 
   3    chr3_1994546     AKia    T    G        0      0        2 
   3    chr3_1994546     AOna    T    G        0      0        2 
   3    chr3_1994546     ASom    T    G        0      0        2 
   3    chr3_1994546     HCab    T    G        0      0        2 
   3    chr3_1994546     HPrz    T    G        0      0        2 
   3    chr3_1994546     ZBoe    T    G      0.5      1        2 
   3    chr3_1994546     ZGre    T    G        0      0        2 
   3    chr3_1994546     ZHar    T    G        0      0        2 
   3    chr3_1994546   Sample    T    G        0      0        2 
   3    chr3_1997801     AAsi    A    G        0      0        2 
   3    chr3_1997801     AKia    A    G        1      2        2 
   3    chr3_1997801     AOna    A    G      0.5      1        2 
   3    chr3_1997801     ASom    A    G        0      0        2 
   3    chr3_1997801     HCab    A    G        0      0        2 
   3    chr3_1997801     HPrz    A    G        0      0        2 
   3    chr3_1997801     ZBoe    A    G        0      0        2 
   3    chr3_1997801     ZGre    A    G        0      0        2 
   3    chr3_1997801     ZHar    A    G        0      0        2 
   3    chr3_1997801   Sample    A    G        0      0        2 
   3    chr3_2001474     AAsi    G    T      0.5      1        2 
   3    chr3_2001474     AKia    G    T        0      0        2 
   3    chr3_2001474     AOna    G    T        0      0        2 
   3    chr3_2001474     ASom    G    T        0      0        2 
   3    chr3_2001474     HCab    G    T        0      0        2 
   3    chr3_2001474     HPrz    G    T        0      0        2 
   3    chr3_2001474     ZBoe    G    T        0      0        2 
   3    chr3_2001474     ZGre    G    T        0      0        2 
   3    chr3_2001474     ZHar    G    T        0      0        2 
   3    chr3_2001474   Sample    G    T        0      0        2 
   3    chr3_2002636     AAsi    A    G        0      0        2 
   3    chr3_2002636     AKia    A    G        0      0        2 
   3    chr3_2002636     AOna    A    G        0      0        2 
   3    chr3_2002636     ASom    A    G        0      0        2 
   3    chr3_2002636     HCab    A    G        0      0        2 
   3    chr3_2002636     HPrz    A    G        0      0        2 
   3    chr3_2002636     ZBoe    A    G        0      0        2 
   3    chr3_2002636     ZGre    A    G      0.5      1        2 
   3    chr3_2002636     ZHar    A    G        0      0        2 
   3    chr3_2002636   Sample    A    G        0      0        2 
   3    chr3_2011629     AAsi    T    C        0      0        2 
   3    chr3_2011629     AKia    T    C        0      0        2 
   3    chr3_2011629     AOna    T    C      0.5      1        2 
   3    chr3_2011629     ASom    T    C        0      0        2 
   3    chr3_2011629     HCab    T    C        0      0        2 
   3    chr3_2011629     HPrz    T    C        0      0        2 
   3    chr3_2011629     ZBoe    T    C        0      0        2 
   3    chr3_2011629     ZGre    T    C        0      0        2 
   3    chr3_2011629     ZHar    T    C        0      0        2 
   3    chr3_2011629   Sample    T    C        0      0        2 
   3    chr3_2014839     AAsi    C    T        0      0        2 
   3    chr3_2014839     AKia    C    T        0      0        2 
   3    chr3_2014839     AOna    C    T        0      0        2 
   3    chr3_2014839     ASom    C    T        0      0        2 
   3    chr3_2014839     HCab    C    T        1      2        2 
   3    chr3_2014839     HPrz    C    T        1      2        2 
   3    chr3_2014839     ZBoe    C    T        0      0        2 
   3    chr3_2014839     ZGre    C    T        0      0        2 
   3    chr3_2014839     ZHar    C    T        0      0        2 
   3    chr3_2014839   Sample    C    T        1      2        2 
   3    chr3_2017578     AAsi    A    G        0      0        2 
   3    chr3_2017578     AKia    A    G        0      0        2 
   3    chr3_2017578     AOna    A    G      0.5      1        2 
   3    chr3_2017578     ASom    A    G        0      0        2 
   3    chr3_2017578     HCab    A    G        0      0        2 
   3    chr3_2017578     HPrz    A    G        0      0        2 
   3    chr3_2017578     ZBoe    A    G        0      0        2 
   3    chr3_2017578     ZGre    A    G        0      0        2 
   3    chr3_2017578     ZHar    A    G        0      0        2 
   3    chr3_2017578   Sample    A    G        0      0        2 
   3    chr3_2026782     AAsi    A    G        0      0        2 
   3    chr3_2026782     AKia    A    G        0      0        2 
   3    chr3_2026782     AOna    A    G        0      0        2 
   3    chr3_2026782     ASom    A    G        0      0        2 
   3    chr3_2026782     HCab    A    G      0.5      1        2 
   3    chr3_2026782     HPrz    A    G        0      0        2 
   3    chr3_2026782     ZBoe    A    G        0      0        2 
   3    chr3_2026782     ZGre    A    G        0      0        2 
   3    chr3_2026782     ZHar    A    G        0      0        2 
   3    chr3_2026782   Sample    A    G        0      0        2 
   3    chr3_2029136     AAsi    G    A        0      0        2 
   3    chr3_2029136     AKia    G    A        0      0        2 
   3    chr3_2029136     AOna    G    A        0      0        2 
   3    chr3_2029136     ASom    G    A        0      0        2 
   3    chr3_2029136     HCab    G    A        1      2        2 
   3    chr3_2029136     HPrz    G    A        1      2        2 
   3    chr3_2029136     ZBoe    G    A        0      0        2 
   3    chr3_2029136     ZGre    G    A        0      0        2 
   3    chr3_2029136     ZHar    G    A        0      0        2 
   3    chr3_2029136   Sample    G    A        1      2        2 
   3    chr3_2029498     AAsi    T    G        0      0        2 
   3    chr3_2029498     AKia    T    G      0.5      1        2 
   3    chr3_2029498     AOna    T    G        0      0        2 
   3    chr3_2029498     ASom    T    G        0      0        2 
   3    chr3_2029498     HCab    T    G        0      0        2 
   3    chr3_2029498     HPrz    T    G        0      0        2 
   3    chr3_2029498     ZBoe    T    G        1      2        2 
   3    chr3_2029498     ZGre    T    G        0      0        2 
   3    chr3_2029498     ZHar    T    G        1      2        2 
   3    chr3_2029498   Sample    T    G        0      0        2 
   3    chr3_2036178     AAsi    T    C        0      0        2 
   3    chr3_2036178     AKia    T    C        0      0        2 
   3    chr3_2036178     AOna    T    C        0      0        2 
   3    chr3_2036178     ASom    T    C        0      0        2 
   3    chr3_2036178     HCab    T    C        0      0        2 
   3    chr3_2036178     HPrz    T    C        0      0        2 
   3    chr3_2036178     ZBoe    T    C        0      0        2 
   3    chr3_2036178     ZGre    T    C      0.5      1        2 
   3    chr3_2036178     ZHar    T    C        0      0        2 
   3    chr3_2036178   Sample    T    C        0      0        2 
   3    chr3_2038238     AAsi    T    G        0      0        2 
   3    chr3_2038238     AKia    T    G        0      0        2 
   3    chr3_2038238     AOna    T    G        0      0        2 
   3    chr3_2038238     ASom    T    G        0      0        2 
   3    chr3_2038238     HCab    T    G        1      2        2 
   3    chr3_2038238     HPrz    T    G        1      2        2 
   3    chr3_2038238     ZBoe    T    G        0      0        2 
   3    chr3_2038238     ZGre    T    G        0      0        2 
   3    chr3_2038238     ZHar    T    G        0      0        2 
   3    chr3_2038238   Sample    T    G        1      2        2 
   3    chr3_2040172     AAsi    C    T        0      0        2 
   3    chr3_2040172     AKia    C    T        0      0        2 
   3    chr3_2040172     AOna    C    T        0      0        2 
   3    chr3_2040172     ASom    C    T        0      0        2 
   3    chr3_2040172     HCab    C    T        0      0        2 
   3    chr3_2040172     HPrz    C    T      0.5      1        2 
   3    chr3_2040172     ZBoe    C    T        0      0        2 
   3    chr3_2040172     ZGre    C    T        0      0        2 
   3    chr3_2040172     ZHar    C    T        0      0        2 
   3    chr3_2040172   Sample    C    T        0      0        2 
   3    chr3_2041350     AAsi    G    A        0      0        2 
   3    chr3_2041350     AKia    G    A        0      0        2 
   3    chr3_2041350     AOna    G    A        0      0        2 
   3    chr3_2041350     ASom    G    A        0      0        2 
   3    chr3_2041350     HCab    G    A        1      2        2 
   3    chr3_2041350     HPrz    G    A        1      2        2 
   3    chr3_2041350     ZBoe    G    A        0      0        2 
   3    chr3_2041350     ZGre    G    A        0      0        2 
   3    chr3_2041350     ZHar    G    A        0      0        2 
   3    chr3_2041350   Sample    G    A        1      2        2 
   3    chr3_2054047     AAsi    A    T        0      0        2 
   3    chr3_2054047     AKia    A    T        0      0        2 
   3    chr3_2054047     AOna    A    T        0      0        2 
   3    chr3_2054047     ASom    A    T        0      0        2 
   3    chr3_2054047     HCab    A    T      0.5      1        2 
   3    chr3_2054047     HPrz    A    T        0      0        2 
   3    chr3_2054047     ZBoe    A    T        0      0        2 
   3    chr3_2054047     ZGre    A    T        0      0        2 
   3    chr3_2054047     ZHar    A    T        0      0        2 
   3    chr3_2054047   Sample    A    T        0      0        2 
   3    chr3_2057645     AAsi    G    C        1      2        2 
   3    chr3_2057645     AKia    G    C        0      0        2 
   3    chr3_2057645     AOna    G    C        0      0        2 
   3    chr3_2057645     ASom    G    C        1      2        2 
   3    chr3_2057645     HCab    G    C        0      0        2 
   3    chr3_2057645     HPrz    G    C        0      0        2 
   3    chr3_2057645     ZBoe    G    C        0      0        2 
   3    chr3_2057645     ZGre    G    C        0      0        2 
   3    chr3_2057645     ZHar    G    C        0      0        2 
   3    chr3_2057645   Sample    G    C        0      0        2 
   3    chr3_2058459     AAsi    C    T        0      0        2 
   3    chr3_2058459     AKia    C    T        0      0        2 
   3    chr3_2058459     AOna    C    T        0      0        2 
   3    chr3_2058459     ASom    C    T        0      0        2 
   3    chr3_2058459     HCab    C    T        0      0        2 
   3    chr3_2058459     HPrz    C    T        0      0        2 
   3    chr3_2058459     ZBoe    C    T        1      2        2 
   3    chr3_2058459     ZGre    C    T        0      0        2 
   3    chr3_2058459     ZHar    C    T        0      0        2 
   3    chr3_2058459   Sample    C    T        0      0        2 
   3    chr3_2063730     AAsi    G    A      0.5      1        2 
   3    chr3_2063730     AKia    G    A        0      0        2 
   3    chr3_2063730     AOna    G    A        0      0        2 
   3    chr3_2063730     ASom    G    A        0      0        2 
   3    chr3_2063730     HCab    G    A        0      0        2 
   3    chr3_2063730     HPrz    G    A        0      0        2 
   3    chr3_2063730     ZBoe    G    A        0      0        2 
   3    chr3_2063730     ZGre    G    A        0      0        2 
   3    chr3_2063730     ZHar    G    A        0      0        2 
   3    chr3_2063730   Sample    G    A        0      0        2 
   3    chr3_2065707     AAsi    C    T        0      0        2 
   3    chr3_2065707     AKia    C    T        0      0        2 
   3    chr3_2065707     AOna    C    T        0      0        2 
   3    chr3_2065707     ASom    C    T        0      0        2 
   3    chr3_2065707     HCab    C    T        1      2        2 
   3    chr3_2065707     HPrz    C    T      0.5      1        2 
   3    chr3_2065707     ZBoe    C    T        0      0        2 
   3    chr3_2065707     ZGre    C    T        0      0        2 
   3    chr3_2065707     ZHar    C    T        0      0        2 
   3    chr3_2065707   Sample    C    T        0      0        2 
   3    chr3_2065817     AAsi    G    A        0      0        2 
   3    chr3_2065817     AKia    G    A        0      0        2 
   3    chr3_2065817     AOna    G    A        0      0        2 
   3    chr3_2065817     ASom    G    A        0      0        2 
   3    chr3_2065817     HCab    G    A        0      0        2 
   3    chr3_2065817     HPrz    G    A        0      0        2 
   3    chr3_2065817     ZBoe    G    A        0      0        2 
   3    chr3_2065817     ZGre    G    A        0      0        2 
   3    chr3_2065817     ZHar    G    A        1      2        2 
   3    chr3_2065817   Sample    G    A        0      0        2 
   3    chr3_2067578     AAsi    C    T        0      0        2 
   3    chr3_2067578     AKia    C    T        0      0        2 
   3    chr3_2067578     AOna    C    T        0      0        2 
   3    chr3_2067578     ASom    C    T        0      0        2 
   3    chr3_2067578     HCab    C    T        1      2        2 
   3    chr3_2067578     HPrz    C    T        1      2        2 
   3    chr3_2067578     ZBoe    C    T        0      0        2 
   3    chr3_2067578     ZGre    C    T        0      0        2 
   3    chr3_2067578     ZHar    C    T        0      0        2 
   3    chr3_2067578   Sample    C    T        1      2        2 
   3    chr3_2068320     AAsi    C    T        0      0        2 
   3    chr3_2068320     AKia    C    T        0      0        2 
   3    chr3_2068320     AOna    C    T        0      0        2 
   3    chr3_2068320     ASom    C    T        0      0        2 
   3    chr3_2068320     HCab    C    T      0.5      1        2 
   3    chr3_2068320     HPrz    C    T      0.5      1        2 
   3    chr3_2068320     ZBoe    C    T        0      0        2 
   3    chr3_2068320     ZGre    C    T        0      0        2 
   3    chr3_2068320     ZHar    C    T        0      0        2 
   3    chr3_2068320   Sample    C    T        1      2        2 
   3    chr3_2068684     AAsi    T    C        0      0        2 
   3    chr3_2068684     AKia    T    C        0      0        2 
   3    chr3_2068684     AOna    T    C        0      0        2 
   3    chr3_2068684     ASom    T    C        0      0        2 
   3    chr3_2068684     HCab    T    C        0      0        2 
   3    chr3_2068684     HPrz    T    C      0.5      1        2 
   3    chr3_2068684     ZBoe    T    C        0      0        2 
   3    chr3_2068684     ZGre    T    C        0      0        2 
   3    chr3_2068684     ZHar    T    C        0      0        2 
   3    chr3_2068684   Sample    T    C        1      2        2 
   3    chr3_2068804     AAsi    A    C        0      0        2 
   3    chr3_2068804     AKia    A    C        1      2        2 
   3    chr3_2068804     AOna    A    C      0.5      1        2 
   3    chr3_2068804     ASom    A    C        0      0        2 
   3    chr3_2068804     HCab    A    C        0      0        2 
   3    chr3_2068804     HPrz    A    C        0      0        2 
   3    chr3_2068804     ZBoe    A    C        0      0        2 
   3    chr3_2068804     ZGre    A    C        0      0        2 
   3    chr3_2068804     ZHar    A    C        0      0        2 
   3    chr3_2068804   Sample    A    C        0      0        2 
   3    chr3_2073330     AAsi    G    A        0      0        2 
   3    chr3_2073330     AKia    G    A        0      0        2 
   3    chr3_2073330     AOna    G    A        0      0        2 
   3    chr3_2073330     ASom    G    A        0      0        2 
   3    chr3_2073330     HCab    G    A        1      2        2 
   3    chr3_2073330     HPrz    G    A        1      2        2 
   3    chr3_2073330     ZBoe    G    A        0      0        2 
   3    chr3_2073330     ZGre    G    A        0      0        2 
   3    chr3_2073330     ZHar    G    A        0      0        2 
   3    chr3_2073330   Sample    G    A        1      2        2 
   3    chr3_2073444     AAsi    A    C      0.5      1        2 
   3    chr3_2073444     AKia    A    C        0      0        2 
   3    chr3_2073444     AOna    A    C        0      0        2 
   3    chr3_2073444     ASom    A    C        0      0        2 
   3    chr3_2073444     HCab    A    C        0      0        2 
   3    chr3_2073444     HPrz    A    C        0      0        2 
   3    chr3_2073444     ZBoe    A    C        0      0        2 
   3    chr3_2073444     ZGre    A    C        0      0        2 
   3    chr3_2073444     ZHar    A    C        0      0        2 
   3    chr3_2073444   Sample    A    C        0      0        2 
   3    chr3_2075191     AAsi    C    T        0      0        2 
   3    chr3_2075191     AKia    C    T        0      0        2 
   3    chr3_2075191     AOna    C    T        0      0        2 
   3    chr3_2075191     ASom    C    T        0      0        2 
   3    chr3_2075191     HCab    C    T        0      0        2 
   3    chr3_2075191     HPrz    C    T        0      0        2 
   3    chr3_2075191     ZBoe    C    T      0.5      1        2 
   3    chr3_2075191     ZGre    C    T        0      0        2 
   3    chr3_2075191     ZHar    C    T        0      0        2 
   3    chr3_2075191   Sample    C    T        0      0        2 
   3    chr3_2075232     AAsi    G    A        0      0        2 
   3    chr3_2075232     AKia    G    A        0      0        2 
   3    chr3_2075232     AOna    G    A        0      0        2 
   3    chr3_2075232     ASom    G    A        0      0        2 
   3    chr3_2075232     HCab    G    A        0      0        2 
   3    chr3_2075232     HPrz    G    A        0      0        2 
   3    chr3_2075232     ZBoe    G    A        0      0        2 
   3    chr3_2075232     ZGre    G    A        1      2        2 
   3    chr3_2075232     ZHar    G    A        1      2        2 
   3    chr3_2075232   Sample    G    A        0      0        2 
   3    chr3_2077690     AAsi    G    A        0      0        2 
   3    chr3_2077690     AKia    G    A        0      0        2 
   3    chr3_2077690     AOna    G    A        1      2        2 
   3    chr3_2077690     ASom    G    A        0      0        2 
   3    chr3_2077690     HCab    G    A        0      0        2 
   3    chr3_2077690     HPrz    G    A        0      0        2 
   3    chr3_2077690     ZBoe    G    A        0      0        2 
   3    chr3_2077690     ZGre    G    A        0      0        2 
   3    chr3_2077690     ZHar    G    A        0      0        2 
   3    chr3_2077690   Sample    G    A        0      0        2 
   3    chr3_2086038     AAsi    A    G        0      0        2 
   3    chr3_2086038     AKia    A    G        1      2        2 
   3    chr3_2086038     AOna    A    G        0      0        2 
   3    chr3_2086038     ASom    A    G        0      0        2 
   3    chr3_2086038     HCab    A    G        0      0        2 
   3    chr3_2086038     HPrz    A    G        0      0        2 
   3    chr3_2086038     ZBoe    A    G        0      0        2 
   3    chr3_2086038     ZGre    A    G        0      0        2 
   3    chr3_2086038     ZHar    A    G        0      0        2 
   3    chr3_2086038   Sample    A    G        0      0        2 
   3    chr3_2086101     AAsi    G    C        0      0        2 
   3    chr3_2086101     AKia    G    C        0      0        2 
   3    chr3_2086101     AOna    G    C        0      0        2 
   3    chr3_2086101     ASom    G    C        0      0        2 
   3    chr3_2086101     HCab    G    C        1      2        2 
   3    chr3_2086101     HPrz    G    C        1      2        2 
   3    chr3_2086101     ZBoe    G    C        0      0        2 
   3    chr3_2086101     ZGre    G    C        0      0        2 
   3    chr3_2086101     ZHar    G    C        0      0        2 
   3    chr3_2086101   Sample    G    C        1      2        2 
   3    chr3_2088454     AAsi    T    C        0      0        2 
   3    chr3_2088454     AKia    T    C        0      0        2 
   3    chr3_2088454     AOna    T    C        0      0        2 
   3    chr3_2088454     ASom    T    C        0      0        2 
   3    chr3_2088454     HCab    T    C        0      0        2 
   3    chr3_2088454     HPrz    T    C      0.5      1        2 
   3    chr3_2088454     ZBoe    T    C        0      0        2 
   3    chr3_2088454     ZGre    T    C        0      0        2 
   3    chr3_2088454     ZHar    T    C        0      0        2 
   3    chr3_2088454   Sample    T    C        0      0        2 
   3    chr3_2089809     AAsi    G    A        0      0        2 
   3    chr3_2089809     AKia    G    A        0      0        2 
   3    chr3_2089809     AOna    G    A        0      0        2 
   3    chr3_2089809     ASom    G    A        0      0        2 
   3    chr3_2089809     HCab    G    A        0      0        2 
   3    chr3_2089809     HPrz    G    A        0      0        2 
   3    chr3_2089809     ZBoe    G    A        0      0        2 
   3    chr3_2089809     ZGre    G    A      0.5      1        2 
   3    chr3_2089809     ZHar    G    A        0      0        2 
   3    chr3_2089809   Sample    G    A        0      0        2 
   3    chr3_2092542     AAsi    T    C        0      0        2 
   3    chr3_2092542     AKia    T    C        0      0        2 
   3    chr3_2092542     AOna    T    C        0      0        2 
   3    chr3_2092542     ASom    T    C        0      0        2 
   3    chr3_2092542     HCab    T    C      0.5      1        2 
   3    chr3_2092542     HPrz    T    C        0      0        2 
   3    chr3_2092542     ZBoe    T    C        0      0        2 
   3    chr3_2092542     ZGre    T    C        0      0        2 
   3    chr3_2092542     ZHar    T    C        0      0        2 
   3    chr3_2092542   Sample    T    C        0      0        2 
   3    chr3_2095933     AAsi    A    G        0      0        2 
   3    chr3_2095933     AKia    A    G        0      0        2 
   3    chr3_2095933     AOna    A    G        0      0        2 
   3    chr3_2095933     ASom    A    G      0.5      1        2 
   3    chr3_2095933     HCab    A    G        0      0        2 
   3    chr3_2095933     HPrz    A    G        0      0        2 
   3    chr3_2095933     ZBoe    A    G        0      0        2 
   3    chr3_2095933     ZGre    A    G        0      0        2 
   3    chr3_2095933     ZHar    A    G        0      0        2 
   3    chr3_2095933   Sample    A    G        0      0        2 
   3    chr3_2097306     AAsi    G    A        1      2        2 
   3    chr3_2097306     AKia    G    A        1      2        2 
   3    chr3_2097306     AOna    G    A        1      2        2 
   3    chr3_2097306     ASom    G    A        0      0        2 
   3    chr3_2097306     HCab    G    A        0      0        2 
   3    chr3_2097306     HPrz    G    A        0      0        2 
   3    chr3_2097306     ZBoe    G    A        1      2        2 
   3    chr3_2097306     ZGre    G    A        1      2        2 
   3    chr3_2097306     ZHar    G    A        0      0        2 
   3    chr3_2097306   Sample    G    A        0      0        2 
   3    chr3_2100053     AAsi    A    G        0      0        2 
   3    chr3_2100053     AKia    A    G        0      0        2 
   3    chr3_2100053     AOna    A    G        0      0        2 
   3    chr3_2100053     ASom    A    G        0      0        2 
   3    chr3_2100053     HCab    A    G        0      0        2 
   3    chr3_2100053     HPrz    A    G        0      0        2 
   3    chr3_2100053     ZBoe    A    G      0.5      1        2 
   3    chr3_2100053     ZGre    A    G        0      0        2 
   3    chr3_2100053     ZHar    A    G        1      2        2 
   3    chr3_2100053   Sample    A    G        0      0        2 
   3    chr3_2101287     AAsi    T    C        0      0        2 
   3    chr3_2101287     AKia    T    C        0      0        2 
   3    chr3_2101287     AOna    T    C        0      0        2 
   3    chr3_2101287     ASom    T    C        0      0        2 
   3    chr3_2101287     HCab    T    C        0      0        2 
   3    chr3_2101287     HPrz    T    C        0      0        2 
   3    chr3_2101287     ZBoe    T    C        0      0        2 
   3    chr3_2101287     ZGre    T    C      0.5      1        2 
   3    chr3_2101287     ZHar    T    C        0      0        2 
   3    chr3_2101287   Sample    T    C        0      0        2 
   3    chr3_2103208     AAsi    C    T        0      0        2 
   3    chr3_2103208     AKia    C    T        0      0        2 
   3    chr3_2103208     AOna    C    T        0      0        2 
   3    chr3_2103208     ASom    C    T        0      0        2 
   3    chr3_2103208     HCab    C    T        1      2        2 
   3    chr3_2103208     HPrz    C    T        0      0        2 
   3    chr3_2103208     ZBoe    C    T        0      0        2 
   3    chr3_2103208     ZGre    C    T        0      0        2 
   3    chr3_2103208     ZHar    C    T        0      0        2 
   3    chr3_2103208   Sample    C    T        0      0        2 
   3    chr3_2106271     AAsi    C    G        0      0        2 
   3    chr3_2106271     AKia    C    G      0.5      1        2 
   3    chr3_2106271     AOna    C    G        1      2        2 
   3    chr3_2106271     ASom    C    G        0      0        2 
   3    chr3_2106271     HCab    C    G        0      0        2 
   3    chr3_2106271     HPrz    C    G        0      0        2 
   3    chr3_2106271     ZBoe    C    G        0      0        2 
   3    chr3_2106271     ZGre    C    G        0      0        2 
   3    chr3_2106271     ZHar    C    G        0      0        2 
   3    chr3_2106271   Sample    C    G        0      0        2 
   3    chr3_2109991     AAsi    A    G        0      0        2 
   3    chr3_2109991     AKia    A    G      0.5      1        2 
   3    chr3_2109991     AOna    A    G        0      0        2 
   3    chr3_2109991     ASom    A    G        0      0        2 
   3    chr3_2109991     HCab    A    G        0      0        2 
   3    chr3_2109991     HPrz    A    G      0.5      1        2 
   3    chr3_2109991     ZBoe    A    G        0      0        2 
   3    chr3_2109991     ZGre    A    G        0      0        2 
   3    chr3_2109991     ZHar    A    G        0      0        2 
   3    chr3_2109991   Sample    A    G        0      0        2 
   3    chr3_2113009     AAsi    C    A        0      0        2 
   3    chr3_2113009     AKia    C    A        0      0        2 
   3    chr3_2113009     AOna    C    A      0.5      1        2 
   3    chr3_2113009     ASom    C    A        0      0        2 
   3    chr3_2113009     HCab    C    A        0      0        2 
   3    chr3_2113009     HPrz    C    A        0      0        2 
   3    chr3_2113009     ZBoe    C    A        0      0        2 
   3    chr3_2113009     ZGre    C    A        0      0        2 
   3    chr3_2113009     ZHar    C    A        0      0        2 
   3    chr3_2113009   Sample    C    A        0      0        2 
   3    chr3_2116128     AAsi    A    G        0      0        2 
   3    chr3_2116128     AKia    A    G        0      0        2 
   3    chr3_2116128     AOna    A    G        0      0        2 
   3    chr3_2116128     ASom    A    G        0      0        2 
   3    chr3_2116128     HCab    A    G        0      0        2 
   3    chr3_2116128     HPrz    A    G      0.5      1        2 
   3    chr3_2116128     ZBoe    A    G        0      0        2 
   3    chr3_2116128     ZGre    A    G        0      0        2 
   3    chr3_2116128     ZHar    A    G        0      0        2 
   3    chr3_2116128   Sample    A    G        0      0        2 
   3    chr3_2116243     AAsi    G    C        0      0        2 
   3    chr3_2116243     AKia    G    C        0      0        2 
   3    chr3_2116243     AOna    G    C        0      0        2 
   3    chr3_2116243     ASom    G    C        0      0        2 
   3    chr3_2116243     HCab    G    C        0      0        2 
   3    chr3_2116243     HPrz    G    C      0.5      1        2 
   3    chr3_2116243     ZBoe    G    C        0      0        2 
   3    chr3_2116243     ZGre    G    C        0      0        2 
   3    chr3_2116243     ZHar    G    C        0      0        2 
   3    chr3_2116243   Sample    G    C        0      0        2 
   3    chr3_2117360     AAsi    C    T        0      0        2 
   3    chr3_2117360     AKia    C    T        0      0        2 
   3    chr3_2117360     AOna    C    T        0      0        2 
   3    chr3_2117360     ASom    C    T        0      0        2 
   3    chr3_2117360     HCab    C    T        0      0        2 
   3    chr3_2117360     HPrz    C    T        0      0        2 
   3    chr3_2117360     ZBoe    C    T        1      2        2 
   3    chr3_2117360     ZGre    C    T        1      2        2 
   3    chr3_2117360     ZHar    C    T        0      0        2 
   3    chr3_2117360   Sample    C    T        0      0        2 
   3    chr3_2119166     AAsi    G    A        0      0        2 
   3    chr3_2119166     AKia    G    A        0      0        2 
   3    chr3_2119166     AOna    G    A        0      0        2 
   3    chr3_2119166     ASom    G    A        0      0        2 
   3    chr3_2119166     HCab    G    A        1      2        2 
   3    chr3_2119166     HPrz    G    A        1      2        2 
   3    chr3_2119166     ZBoe    G    A        0      0        2 
   3    chr3_2119166     ZGre    G    A        0      0        2 
   3    chr3_2119166     ZHar    G    A        0      0        2 
   3    chr3_2119166   Sample    G    A        1      2        2 
   3    chr3_2119806     AAsi    A    G        0      0        2 
   3    chr3_2119806     AKia    A    G      0.5      1        2 
   3    chr3_2119806     AOna    A    G        0      0        2 
   3    chr3_2119806     ASom    A    G        0      0        2 
   3    chr3_2119806     HCab    A    G        0      0        2 
   3    chr3_2119806     HPrz    A    G        0      0        2 
   3    chr3_2119806     ZBoe    A    G        0      0        2 
   3    chr3_2119806     ZGre    A    G        0      0        2 
   3    chr3_2119806     ZHar    A    G        0      0        2 
   3    chr3_2119806   Sample    A    G        0      0        2 
   3    chr3_2124011     AAsi    T    C        0      0        2 
   3    chr3_2124011     AKia    T    C        0      0        2 
   3    chr3_2124011     AOna    T    C        0      0        2 
   3    chr3_2124011     ASom    T    C        0      0        2 
   3    chr3_2124011     HCab    T    C        0      0        2 
   3    chr3_2124011     HPrz    T    C      0.5      1        2 
   3    chr3_2124011     ZBoe    T    C        0      0        2 
   3    chr3_2124011     ZGre    T    C        0      0        2 
   3    chr3_2124011     ZHar    T    C        0      0        2 
   3    chr3_2124011   Sample    T    C        0      0        2 
   3    chr3_2124333     AAsi    C    T        0      0        2 
   3    chr3_2124333     AKia    C    T        0      0        2 
   3    chr3_2124333     AOna    C    T        0      0        2 
   3    chr3_2124333     ASom    C    T        0      0        2 
   3    chr3_2124333     HCab    C    T        0      0        2 
   3    chr3_2124333     HPrz    C    T        0      0        2 
   3    chr3_2124333     ZBoe    C    T      0.5      1        2 
   3    chr3_2124333     ZGre    C    T        0      0        2 
   3    chr3_2124333     ZHar    C    T        0      0        2 
   3    chr3_2124333   Sample    C    T        0      0        2 
   3    chr3_2126545     AAsi    A    G        0      0        2 
   3    chr3_2126545     AKia    A    G        0      0        2 
   3    chr3_2126545     AOna    A    G        0      0        2 
   3    chr3_2126545     ASom    A    G        0      0        2 
   3    chr3_2126545     HCab    A    G        0      0        2 
   3    chr3_2126545     HPrz    A    G        0      0        2 
   3    chr3_2126545     ZBoe    A    G        0      0        2 
   3    chr3_2126545     ZGre    A    G        1      2        2 
   3    chr3_2126545     ZHar    A    G        0      0        2 
   3    chr3_2126545   Sample    A    G        0      0        2 
   3    chr3_2129660     AAsi    A    G        0      0        2 
   3    chr3_2129660     AKia    A    G        0      0        2 
   3    chr3_2129660     AOna    A    G        0      0        2 
   3    chr3_2129660     ASom    A    G        0      0        2 
   3    chr3_2129660     HCab    A    G        0      0        2 
   3    chr3_2129660     HPrz    A    G        0      0        2 
   3    chr3_2129660     ZBoe    A    G        0      0        2 
   3    chr3_2129660     ZGre    A    G        0      0        2 
   3    chr3_2129660     ZHar    A    G      0.5      1        2 
   3    chr3_2129660   Sample    A    G        0      0        2 
   3    chr3_2131671     AAsi    G    A        0      0        2 
   3    chr3_2131671     AKia    G    A        0      0        2 
   3    chr3_2131671     AOna    G    A        0      0        2 
   3    chr3_2131671     ASom    G    A        0      0        2 
   3    chr3_2131671     HCab    G    A      0.5      1        2 
   3    chr3_2131671     HPrz    G    A        0      0        2 
   3    chr3_2131671     ZBoe    G    A        0      0        2 
   3    chr3_2131671     ZGre    G    A        0      0        2 
   3    chr3_2131671     ZHar    G    A        0      0        2 
   3    chr3_2131671   Sample    G    A        1      2        2 
   3    chr3_2143754     AAsi    A    G        0      0        2 
   3    chr3_2143754     AKia    A    G        0      0        2 
   3    chr3_2143754     AOna    A    G        0      0        2 
   3    chr3_2143754     ASom    A    G        0      0        2 
   3    chr3_2143754     HCab    A    G      0.5      1        2 
   3    chr3_2143754     HPrz    A    G        1      2        2 
   3    chr3_2143754     ZBoe    A    G        0      0        2 
   3    chr3_2143754     ZGre    A    G        0      0        2 
   3    chr3_2143754     ZHar    A    G        0      0        2 
   3    chr3_2143754   Sample    A    G        0      0        2 
   3    chr3_2144840     AAsi    C    T        0      0        2 
   3    chr3_2144840     AKia    C    T        0      0        2 
   3    chr3_2144840     AOna    C    T        0      0        2 
   3    chr3_2144840     ASom    C    T        0      0        2 
   3    chr3_2144840     HCab    C    T      0.5      1        2 
   3    chr3_2144840     HPrz    C    T      0.5      1        2 
   3    chr3_2144840     ZBoe    C    T        0      0        2 
   3    chr3_2144840     ZGre    C    T        0      0        2 
   3    chr3_2144840     ZHar    C    T        0      0        2 
   3    chr3_2144840   Sample    C    T        0      0        2 
   3    chr3_2146078     AAsi    A    G        0      0        2 
   3    chr3_2146078     AKia    A    G        0      0        2 
   3    chr3_2146078     AOna    A    G        0      0        2 
   3    chr3_2146078     ASom    A    G        0      0        2 
   3    chr3_2146078     HCab    A    G        0      0        2 
   3    chr3_2146078     HPrz    A    G        0      0        2 
   3    chr3_2146078     ZBoe    A    G        0      0        2 
   3    chr3_2146078     ZGre    A    G        0      0        2 
   3    chr3_2146078     ZHar    A    G        1      2        2 
   3    chr3_2146078   Sample    A    G        0      0        2 
   3    chr3_2147959     AAsi    A    T        0      0        2 
   3    chr3_2147959     AKia    A    T        0      0        2 
   3    chr3_2147959     AOna    A    T        0      0        2 
   3    chr3_2147959     ASom    A    T        0      0        2 
   3    chr3_2147959     HCab    A    T        0      0        2 
   3    chr3_2147959     HPrz    A    T      0.5      1        2 
   3    chr3_2147959     ZBoe    A    T        0      0        2 
   3    chr3_2147959     ZGre    A    T        0      0        2 
   3    chr3_2147959     ZHar    A    T        0      0        2 
   3    chr3_2147959   Sample    A    T        1      2        2 
   3    chr3_2150001     AAsi    C    G        0      0        2 
   3    chr3_2150001     AKia    C    G        1      2        2 
   3    chr3_2150001     AOna    C    G      0.5      1        2 
   3    chr3_2150001     ASom    C    G        0      0        2 
   3    chr3_2150001     HCab    C    G        0      0        2 
   3    chr3_2150001     HPrz    C    G        0      0        2 
   3    chr3_2150001     ZBoe    C    G        0      0        2 
   3    chr3_2150001     ZGre    C    G        0      0        2 
   3    chr3_2150001     ZHar    C    G        0      0        2 
   3    chr3_2150001   Sample    C    G        0      0        2 
   3    chr3_2152430     AAsi    T    C        0      0        2 
   3    chr3_2152430     AKia    T    C        0      0        2 
   3    chr3_2152430     AOna    T    C        0      0        2 
   3    chr3_2152430     ASom    T    C        0      0        2 
   3    chr3_2152430     HCab    T    C        1      2        2 
   3    chr3_2152430     HPrz    T    C        1      2        2 
   3    chr3_2152430     ZBoe    T    C        0      0        2 
   3    chr3_2152430     ZGre    T    C        0      0        2 
   3    chr3_2152430     ZHar    T    C        0      0        2 
   3    chr3_2152430   Sample    T    C        1      2        2 
   3    chr3_2153452     AAsi    G    A        0      0        2 
   3    chr3_2153452     AKia    G    A        0      0        2 
   3    chr3_2153452     AOna    G    A        0      0        2 
   3    chr3_2153452     ASom    G    A        0      0        2 
   3    chr3_2153452     HCab    G    A        0      0        2 
   3    chr3_2153452     HPrz    G    A        0      0        2 
   3    chr3_2153452     ZBoe    G    A        1      2        2 
   3    chr3_2153452     ZGre    G    A        0      0        2 
   3    chr3_2153452     ZHar    G    A        0      0        2 
   3    chr3_2153452   Sample    G    A        0      0        2 
   3    chr3_2155263     AAsi    T    C      0.5      1        2 
   3    chr3_2155263     AKia    T    C        0      0        2 
   3    chr3_2155263     AOna    T    C        0      0        2 
   3    chr3_2155263     ASom    T    C        0      0        2 
   3    chr3_2155263     HCab    T    C        0      0        2 
   3    chr3_2155263     HPrz    T    C        0      0        2 
   3    chr3_2155263     ZBoe    T    C        0      0        2 
   3    chr3_2155263     ZGre    T    C        0      0        2 
   3    chr3_2155263     ZHar    T    C        0      0        2 
   3    chr3_2155263   Sample    T    C        0      0        2 
   3    chr3_2156178     AAsi    C    A        0      0        2 
   3    chr3_2156178     AKia    C    A        1      2        2 
   3    chr3_2156178     AOna    C    A        1      2        2 
   3    chr3_2156178     ASom    C    A        0      0        2 
   3    chr3_2156178     HCab    C    A        0      0        2 
   3    chr3_2156178     HPrz    C    A        0      0        2 
   3    chr3_2156178     ZBoe    C    A        0      0        2 
   3    chr3_2156178     ZGre    C    A        0      0        2 
   3    chr3_2156178     ZHar    C    A        0      0        2 
   3    chr3_2156178   Sample    C    A        0      0        2 
   3    chr3_2158672     AAsi    A    G        0      0        2 
   3    chr3_2158672     AKia    A    G        0      0        2 
   3    chr3_2158672     AOna    A    G        0      0        2 
   3    chr3_2158672     ASom    A    G        0      0        2 
   3    chr3_2158672     HCab    A    G      0.5      1        2 
   3    chr3_2158672     HPrz    A    G        0      0        2 
   3    chr3_2158672     ZBoe    A    G        0      0        2 
   3    chr3_2158672     ZGre    A    G        0      0        2 
   3    chr3_2158672     ZHar    A    G        0      0        2 
   3    chr3_2158672   Sample    A    G        0      0        2 
   3    chr3_2160867     AAsi    C    T        0      0        2 
   3    chr3_2160867     AKia    C    T        0      0        2 
   3    chr3_2160867     AOna    C    T        0      0        2 
   3    chr3_2160867     ASom    C    T        0      0        2 
   3    chr3_2160867     HCab    C    T        1      2        2 
   3    chr3_2160867     HPrz    C    T      0.5      1        2 
   3    chr3_2160867     ZBoe    C    T        0      0        2 
   3    chr3_2160867     ZGre    C    T        0      0        2 
   3    chr3_2160867     ZHar    C    T        0      0        2 
   3    chr3_2160867   Sample    C    T        1      2        2 
   3    chr3_2163940     AAsi    A    G        0      0        2 
   3    chr3_2163940     AKia    A    G        0      0        2 
   3    chr3_2163940     AOna    A    G        0      0        2 
   3    chr3_2163940     ASom    A    G        0      0        2 
   3    chr3_2163940     HCab    A    G      0.5      1        2 
   3    chr3_2163940     HPrz    A    G        0      0        2 
   3    chr3_2163940     ZBoe    A    G        0      0        2 
   3    chr3_2163940     ZGre    A    G        0      0        2 
   3    chr3_2163940     ZHar    A    G        0      0        2 
   3    chr3_2163940   Sample    A    G        0      0        2 
   3    chr3_2164319     AAsi    A    C        0      0        2 
   3    chr3_2164319     AKia    A    C        0      0        2 
   3    chr3_2164319     AOna    A    C        0      0        2 
   3    chr3_2164319     ASom    A    C        0      0        2 
   3    chr3_2164319     HCab    A    C        0      0        2 
   3    chr3_2164319     HPrz    A    C      0.5      1        2 
   3    chr3_2164319     ZBoe    A    C        0      0        2 
   3    chr3_2164319     ZGre    A    C        0      0        2 
   3    chr3_2164319     ZHar    A    C        0      0        2 
   3    chr3_2164319   Sample    A    C        0      0        2 
   3    chr3_2167527     AAsi    T    C        0      0        2 
   3    chr3_2167527     AKia    T    C        0      0        2 
   3    chr3_2167527     AOna    T    C        0      0        2 
   3    chr3_2167527     ASom    T    C        0      0        2 
   3    chr3_2167527     HCab    T    C      0.5      1        2 
   3    chr3_2167527     HPrz    T    C        0      0        2 
   3    chr3_2167527     ZBoe    T    C        0      0        2 
   3    chr3_2167527     ZGre    T    C        0      0        2 
   3    chr3_2167527     ZHar    T    C        0      0        2 
   3    chr3_2167527   Sample    T    C        0      0        2 
   3    chr3_2168465     AAsi    A    G        0      0        2 
   3    chr3_2168465     AKia    A    G        0      0        2 
   3    chr3_2168465     AOna    A    G        0      0        2 
   3    chr3_2168465     ASom    A    G        0      0        2 
   3    chr3_2168465     HCab    A    G        1      2        2 
   3    chr3_2168465     HPrz    A    G        1      2        2 
   3    chr3_2168465     ZBoe    A    G        0      0        2 
   3    chr3_2168465     ZGre    A    G        0      0        2 
   3    chr3_2168465     ZHar    A    G        0      0        2 
   3    chr3_2168465   Sample    A    G        1      2        2 
   3    chr3_2168773     AAsi    T    G        0      0        2 
   3    chr3_2168773     AKia    T    G        0      0        2 
   3    chr3_2168773     AOna    T    G        0      0        2 
   3    chr3_2168773     ASom    T    G        0      0        2 
   3    chr3_2168773     HCab    T    G        1      2        2 
   3    chr3_2168773     HPrz    T    G        1      2        2 
   3    chr3_2168773     ZBoe    T    G        0      0        2 
   3    chr3_2168773     ZGre    T    G        0      0        2 
   3    chr3_2168773     ZHar    T    G        0      0        2 
   3    chr3_2168773   Sample    T    G        1      2        2 
   3    chr3_2170049     AAsi    C    G        0      0        2 
   3    chr3_2170049     AKia    C    G        0      0        2 
   3    chr3_2170049     AOna    C    G        0      0        2 
   3    chr3_2170049     ASom    C    G        0      0        2 
   3    chr3_2170049     HCab    C    G        1      2        2 
   3    chr3_2170049     HPrz    C    G        1      2        2 
   3    chr3_2170049     ZBoe    C    G        0      0        2 
   3    chr3_2170049     ZGre    C    G        0      0        2 
   3    chr3_2170049     ZHar    C    G        0      0        2 
   3    chr3_2170049   Sample    C    G        1      2        2 
   3    chr3_2173930     AAsi    A    C        0      0        2 
   3    chr3_2173930     AKia    A    C        0      0        2 
   3    chr3_2173930     AOna    A    C        1      2        2 
   3    chr3_2173930     ASom    A    C        0      0        2 
   3    chr3_2173930     HCab    A    C        0      0        2 
   3    chr3_2173930     HPrz    A    C        0      0        2 
   3    chr3_2173930     ZBoe    A    C        0      0        2 
   3    chr3_2173930     ZGre    A    C        0      0        2 
   3    chr3_2173930     ZHar    A    C        0      0        2 
   3    chr3_2173930   Sample    A    C        0      0        2 
   3    chr3_2174413     AAsi    A    G        0      0        2 
   3    chr3_2174413     AKia    A    G        0      0        2 
   3    chr3_2174413     AOna    A    G        0      0        2 
   3    chr3_2174413     ASom    A    G        0      0        2 
   3    chr3_2174413     HCab    A    G        0      0        2 
   3    chr3_2174413     HPrz    A    G        0      0        2 
   3    chr3_2174413     ZBoe    A    G        0      0        2 
   3    chr3_2174413     ZGre    A    G        1      2        2 
   3    chr3_2174413     ZHar    A    G        0      0        2 
   3    chr3_2174413   Sample    A    G        0      0        2 
   3    chr3_2175273     AAsi    A    G        0      0        2 
   3    chr3_2175273     AKia    A    G      0.5      1        2 
   3    chr3_2175273     AOna    A    G        0      0        2 
   3    chr3_2175273     ASom    A    G        0      0        2 
   3    chr3_2175273     HCab    A    G        0      0        2 
   3    chr3_2175273     HPrz    A    G        0      0        2 
   3    chr3_2175273     ZBoe    A    G        0      0        2 
   3    chr3_2175273     ZGre    A    G        0      0        2 
   3    chr3_2175273     ZHar    A    G        0      0        2 
   3    chr3_2175273   Sample    A    G        0      0        2 
   3    chr3_2175890     AAsi    A    G        0      0        2 
   3    chr3_2175890     AKia    A    G      0.5      1        2 
   3    chr3_2175890     AOna    A    G        0      0        2 
   3    chr3_2175890     ASom    A    G        0      0        2 
   3    chr3_2175890     HCab    A    G        0      0        2 
   3    chr3_2175890     HPrz    A    G        0      0        2 
   3    chr3_2175890     ZBoe    A    G        0      0        2 
   3    chr3_2175890     ZGre    A    G        0      0        2 
   3    chr3_2175890     ZHar    A    G        0      0        2 
   3    chr3_2175890   Sample    A    G        0      0        2 
   3    chr3_2187073     AAsi    G    A        0      0        2 
   3    chr3_2187073     AKia    G    A        0      0        2 
   3    chr3_2187073     AOna    G    A        0      0        2 
   3    chr3_2187073     ASom    G    A        0      0        2 
   3    chr3_2187073     HCab    G    A        1      2        2 
   3    chr3_2187073     HPrz    G    A        1      2        2 
   3    chr3_2187073     ZBoe    G    A        0      0        2 
   3    chr3_2187073     ZGre    G    A        0      0        2 
   3    chr3_2187073     ZHar    G    A        0      0        2 
   3    chr3_2187073   Sample    G    A        1      2        2 
   3    chr3_2190526     AAsi    C    T        0      0        2 
   3    chr3_2190526     AKia    C    T        0      0        2 
   3    chr3_2190526     AOna    C    T        0      0        2 
   3    chr3_2190526     ASom    C    T        0      0        2 
   3    chr3_2190526     HCab    C    T        0      0        2 
   3    chr3_2190526     HPrz    C    T        0      0        2 
   3    chr3_2190526     ZBoe    C    T        0      0        2 
   3    chr3_2190526     ZGre    C    T      0.5      1        2 
   3    chr3_2190526     ZHar    C    T        0      0        2 
   3    chr3_2190526   Sample    C    T        0      0        2 
   3    chr3_2191388     AAsi    T    C        0      0        2 
   3    chr3_2191388     AKia    T    C        0      0        2 
   3    chr3_2191388     AOna    T    C        0      0        2 
   3    chr3_2191388     ASom    T    C        1      2        2 
   3    chr3_2191388     HCab    T    C        0      0        2 
   3    chr3_2191388     HPrz    T    C        0      0        2 
   3    chr3_2191388     ZBoe    T    C        0      0        2 
   3    chr3_2191388     ZGre    T    C        0      0        2 
   3    chr3_2191388     ZHar    T    C        0      0        2 
   3    chr3_2191388   Sample    T    C        0      0        2 
   3    chr3_2193506     AAsi    C    T        0      0        2 
   3    chr3_2193506     AKia    C    T        0      0        2 
   3    chr3_2193506     AOna    C    T        0      0        2 
   3    chr3_2193506     ASom    C    T        0      0        2 
   3    chr3_2193506     HCab    C    T        1      2        2 
   3    chr3_2193506     HPrz    C    T        1      2        2 
   3    chr3_2193506     ZBoe    C    T        0      0        2 
   3    chr3_2193506     ZGre    C    T        0      0        2 
   3    chr3_2193506     ZHar    C    T        0      0        2 
   3    chr3_2193506   Sample    C    T        1      2        2 
   3    chr3_2196972     AAsi    C    G        0      0        2 
   3    chr3_2196972     AKia    C    G        0      0        2 
   3    chr3_2196972     AOna    C    G        0      0        2 
   3    chr3_2196972     ASom    C    G        0      0        2 
   3    chr3_2196972     HCab    C    G        1      2        2 
   3    chr3_2196972     HPrz    C    G        1      2        2 
   3    chr3_2196972     ZBoe    C    G        0      0        2 
   3    chr3_2196972     ZGre    C    G        0      0        2 
   3    chr3_2196972     ZHar    C    G        0      0        2 
   3    chr3_2196972   Sample    C    G        1      2        2 
   3    chr3_2197130     AAsi    G    A        0      0        2 
   3    chr3_2197130     AKia    G    A        0      0        2 
   3    chr3_2197130     AOna    G    A        0      0        2 
   3    chr3_2197130     ASom    G    A        0      0        2 
   3    chr3_2197130     HCab    G    A        0      0        2 
   3    chr3_2197130     HPrz    G    A        0      0        2 
   3    chr3_2197130     ZBoe    G    A        0      0        2 
   3    chr3_2197130     ZGre    G    A        0      0        2 
   3    chr3_2197130     ZHar    G    A        1      2        2 
   3    chr3_2197130   Sample    G    A        0      0        2 
   3    chr3_2197664     AAsi    C    G        0      0        2 
   3    chr3_2197664     AKia    C    G        0      0        2 
   3    chr3_2197664     AOna    C    G        0      0        2 
   3    chr3_2197664     ASom    C    G        0      0        2 
   3    chr3_2197664     HCab    C    G        1      2        2 
   3    chr3_2197664     HPrz    C    G        1      2        2 
   3    chr3_2197664     ZBoe    C    G        0      0        2 
   3    chr3_2197664     ZGre    C    G        0      0        2 
   3    chr3_2197664     ZHar    C    G        0      0        2 
   3    chr3_2197664   Sample    C    G        1      2        2 
   3    chr3_2197725     AAsi    A    G        0      0        2 
   3    chr3_2197725     AKia    A    G        0      0        2 
   3    chr3_2197725     AOna    A    G        0      0        2 
   3    chr3_2197725     ASom    A    G        0      0        2 
   3    chr3_2197725     HCab    A    G        1      2        2 
   3    chr3_2197725     HPrz    A    G        1      2        2 
   3    chr3_2197725     ZBoe    A    G        0      0        2 
   3    chr3_2197725     ZGre    A    G        0      0        2 
   3    chr3_2197725     ZHar    A    G        0      0        2 
   3    chr3_2197725   Sample    A    G        1      2        2 
   3    chr3_2200026     AAsi    T    C        0      0        2 
   3    chr3_2200026     AKia    T    C        0      0        2 
   3    chr3_2200026     AOna    T    C      0.5      1        2 
   3    chr3_2200026     ASom    T    C        0      0        2 
   3    chr3_2200026     HCab    T    C        0      0        2 
   3    chr3_2200026     HPrz    T    C        0      0        2 
   3    chr3_2200026     ZBoe    T    C        0      0        2 
   3    chr3_2200026     ZGre    T    C        0      0        2 
   3    chr3_2200026     ZHar    T    C        0      0        2 
   3    chr3_2200026   Sample    T    C        0      0        2 
   3    chr3_2200312     AAsi    C    T        0      0        2 
   3    chr3_2200312     AKia    C    T        0      0        2 
   3    chr3_2200312     AOna    C    T        0      0        2 
   3    chr3_2200312     ASom    C    T        0      0        2 
   3    chr3_2200312     HCab    C    T        1      2        2 
   3    chr3_2200312     HPrz    C    T        1      2        2 
   3    chr3_2200312     ZBoe    C    T        0      0        2 
   3    chr3_2200312     ZGre    C    T        0      0        2 
   3    chr3_2200312     ZHar    C    T        0      0        2 
   3    chr3_2200312   Sample    C    T        1      2        2 
   3    chr3_2204341     AAsi    T    A        0      0        2 
   3    chr3_2204341     AKia    T    A        0      0        2 
   3    chr3_2204341     AOna    T    A        0      0        2 
   3    chr3_2204341     ASom    T    A        0      0        2 
   3    chr3_2204341     HCab    T    A        1      2        2 
   3    chr3_2204341     HPrz    T    A        1      2        2 
   3    chr3_2204341     ZBoe    T    A        0      0        2 
   3    chr3_2204341     ZGre    T    A        0      0        2 
   3    chr3_2204341     ZHar    T    A        0      0        2 
   3    chr3_2204341   Sample    T    A        1      2        2 
   3    chr3_2210922     AAsi    A    G        0      0        2 
   3    chr3_2210922     AKia    A    G        0      0        2 
   3    chr3_2210922     AOna    A    G        0      0        2 
   3    chr3_2210922     ASom    A    G        0      0        2 
   3    chr3_2210922     HCab    A    G      0.5      1        2 
   3    chr3_2210922     HPrz    A    G        0      0        2 
   3    chr3_2210922     ZBoe    A    G        0      0        2 
   3    chr3_2210922     ZGre    A    G        0      0        2 
   3    chr3_2210922     ZHar    A    G        0      0        2 
   3    chr3_2210922   Sample    A    G        0      0        2 
   3    chr3_2211577     AAsi    T    C        0      0        2 
   3    chr3_2211577     AKia    T    C        0      0        2 
   3    chr3_2211577     AOna    T    C        0      0        2 
   3    chr3_2211577     ASom    T    C        0      0        2 
   3    chr3_2211577     HCab    T    C        1      2        2 
   3    chr3_2211577     HPrz    T    C        1      2        2 
   3    chr3_2211577     ZBoe    T    C        0      0        2 
   3    chr3_2211577     ZGre    T    C        0      0        2 
   3    chr3_2211577     ZHar    T    C        0      0        2 
   3    chr3_2211577   Sample    T    C        1      2        2 
   3    chr3_2212658     AAsi    A    G        0      0        2 
   3    chr3_2212658     AKia    A    G        0      0        2 
   3    chr3_2212658     AOna    A    G        0      0        2 
   3    chr3_2212658     ASom    A    G        0      0        2 
   3    chr3_2212658     HCab    A    G        1      2        2 
   3    chr3_2212658     HPrz    A    G        1      2        2 
   3    chr3_2212658     ZBoe    A    G        0      0        2 
   3    chr3_2212658     ZGre    A    G        0      0        2 
   3    chr3_2212658     ZHar    A    G        0      0        2 
   3    chr3_2212658   Sample    A    G        1      2        2 
   3    chr3_2213242     AAsi    C    T        1      2        2 
   3    chr3_2213242     AKia    C    T        0      0        2 
   3    chr3_2213242     AOna    C    T        0      0        2 
   3    chr3_2213242     ASom    C    T        1      2        2 
   3    chr3_2213242     HCab    C    T        0      0        2 
   3    chr3_2213242     HPrz    C    T        0      0        2 
   3    chr3_2213242     ZBoe    C    T        0      0        2 
   3    chr3_2213242     ZGre    C    T        0      0        2 
   3    chr3_2213242     ZHar    C    T        0      0        2 
   3    chr3_2213242   Sample    C    T        0      0        2 
   3    chr3_2214408     AAsi    G    A        0      0        2 
   3    chr3_2214408     AKia    G    A        0      0        2 
   3    chr3_2214408     AOna    G    A        0      0        2 
   3    chr3_2214408     ASom    G    A        0      0        2 
   3    chr3_2214408     HCab    G    A        1      2        2 
   3    chr3_2214408     HPrz    G    A        1      2        2 
   3    chr3_2214408     ZBoe    G    A        0      0        2 
   3    chr3_2214408     ZGre    G    A        0      0        2 
   3    chr3_2214408     ZHar    G    A        0      0        2 
   3    chr3_2214408   Sample    G    A        1      2        2 
   3    chr3_2216937     AAsi    A    G        0      0        2 
   3    chr3_2216937     AKia    A    G        0      0        2 
   3    chr3_2216937     AOna    A    G        0      0        2 
   3    chr3_2216937     ASom    A    G        0      0        2 
   3    chr3_2216937     HCab    A    G        0      0        2 
   3    chr3_2216937     HPrz    A    G        0      0        2 
   3    chr3_2216937     ZBoe    A    G        0      0        2 
   3    chr3_2216937     ZGre    A    G        0      0        2 
   3    chr3_2216937     ZHar    A    G        1      2        2 
   3    chr3_2216937   Sample    A    G        0      0        2 
   3    chr3_2217441     AAsi    G    C        0      0        2 
   3    chr3_2217441     AKia    G    C      0.5      1        2 
   3    chr3_2217441     AOna    G    C        0      0        2 
   3    chr3_2217441     ASom    G    C        0      0        2 
   3    chr3_2217441     HCab    G    C        0      0        2 
   3    chr3_2217441     HPrz    G    C        0      0        2 
   3    chr3_2217441     ZBoe    G    C        0      0        2 
   3    chr3_2217441     ZGre    G    C        0      0        2 
   3    chr3_2217441     ZHar    G    C        0      0        2 
   3    chr3_2217441   Sample    G    C        0      0        2 
   3    chr3_2218015     AAsi    T    C        0      0        2 
   3    chr3_2218015     AKia    T    C        0      0        2 
   3    chr3_2218015     AOna    T    C        0      0        2 
   3    chr3_2218015     ASom    T    C        0      0        2 
   3    chr3_2218015     HCab    T    C        0      0        2 
   3    chr3_2218015     HPrz    T    C        0      0        2 
   3    chr3_2218015     ZBoe    T    C        0      0        2 
   3    chr3_2218015     ZGre    T    C        0      0        2 
   3    chr3_2218015     ZHar    T    C        1      2        2 
   3    chr3_2218015   Sample    T    C        0      0        2 
   3    chr3_2219920     AAsi    A    G        0      0        2 
   3    chr3_2219920     AKia    A    G        0      0        2 
   3    chr3_2219920     AOna    A    G        0      0        2 
   3    chr3_2219920     ASom    A    G        0      0        2 
   3    chr3_2219920     HCab    A    G        0      0        2 
   3    chr3_2219920     HPrz    A    G        0      0        2 
   3    chr3_2219920     ZBoe    A    G        0      0        2 
   3    chr3_2219920     ZGre    A    G        0      0        2 
   3    chr3_2219920     ZHar    A    G      0.5      1        2 
   3    chr3_2219920   Sample    A    G        0      0        2 
   3    chr3_2220182     AAsi    A    C      0.5      1        2 
   3    chr3_2220182     AKia    A    C        0      0        2 
   3    chr3_2220182     AOna    A    C        0      0        2 
   3    chr3_2220182     ASom    A    C        0      0        2 
   3    chr3_2220182     HCab    A    C        0      0        2 
   3    chr3_2220182     HPrz    A    C        0      0        2 
   3    chr3_2220182     ZBoe    A    C        0      0        2 
   3    chr3_2220182     ZGre    A    C        0      0        2 
   3    chr3_2220182     ZHar    A    C        0      0        2 
   3    chr3_2220182   Sample    A    C        0      0        2 
   3    chr3_2221092     AAsi    C    G        0      0        2 
   3    chr3_2221092     AKia    C    G        0      0        2 
   3    chr3_2221092     AOna    C    G        0      0        2 
   3    chr3_2221092     ASom    C    G        0      0        2 
   3    chr3_2221092     HCab    C    G        0      0        2 
   3    chr3_2221092     HPrz    C    G        0      0        2 
   3    chr3_2221092     ZBoe    C    G        0      0        2 
   3    chr3_2221092     ZGre    C    G        0      0        2 
   3    chr3_2221092     ZHar    C    G        1      2        2 
   3    chr3_2221092   Sample    C    G        0      0        2 
   3    chr3_2224547     AAsi    G    A        0      0        2 
   3    chr3_2224547     AKia    G    A        0      0        2 
   3    chr3_2224547     AOna    G    A        0      0        2 
   3    chr3_2224547     ASom    G    A        0      0        2 
   3    chr3_2224547     HCab    G    A        1      2        2 
   3    chr3_2224547     HPrz    G    A        1      2        2 
   3    chr3_2224547     ZBoe    G    A        0      0        2 
   3    chr3_2224547     ZGre    G    A        0      0        2 
   3    chr3_2224547     ZHar    G    A        0      0        2 
   3    chr3_2224547   Sample    G    A        1      2        2 
   3    chr3_2228188     AAsi    A    G        0      0        2 
   3    chr3_2228188     AKia    A    G        0      0        2 
   3    chr3_2228188     AOna    A    G        0      0        2 
   3    chr3_2228188     ASom    A    G        0      0        2 
   3    chr3_2228188     HCab    A    G        1      2        2 
   3    chr3_2228188     HPrz    A    G        1      2        2 
   3    chr3_2228188     ZBoe    A    G        0      0        2 
   3    chr3_2228188     ZGre    A    G        0      0        2 
   3    chr3_2228188     ZHar    A    G        0      0        2 
   3    chr3_2228188   Sample    A    G        1      2        2 
   3    chr3_2228708     AAsi    C    T        0      0        2 
   3    chr3_2228708     AKia    C    T        0      0        2 
   3    chr3_2228708     AOna    C    T        0      0        2 
   3    chr3_2228708     ASom    C    T        0      0        2 
   3    chr3_2228708     HCab    C    T        1      2        2 
   3    chr3_2228708     HPrz    C    T        1      2        2 
   3    chr3_2228708     ZBoe    C    T        0      0        2 
   3    chr3_2228708     ZGre    C    T        0      0        2 
   3    chr3_2228708     ZHar    C    T        0      0        2 
   3    chr3_2228708   Sample    C    T        1      2        2 
   3    chr3_2232311     AAsi    C    A        0      0        2 
   3    chr3_2232311     AKia    C    A        0      0        2 
   3    chr3_2232311     AOna    C    A        0      0        2 
   3    chr3_2232311     ASom    C    A        0      0        2 
   3    chr3_2232311     HCab    C    A        0      0        2 
   3    chr3_2232311     HPrz    C    A        0      0        2 
   3    chr3_2232311     ZBoe    C    A        0      0        2 
   3    chr3_2232311     ZGre    C    A        1      2        2 
   3    chr3_2232311     ZHar    C    A        0      0        2 
   3    chr3_2232311   Sample    C    A        0      0        2 
   3    chr3_2232381     AAsi    G    A        0      0        2 
   3    chr3_2232381     AKia    G    A        0      0        2 
   3    chr3_2232381     AOna    G    A        0      0        2 
   3    chr3_2232381     ASom    G    A        0      0        2 
   3    chr3_2232381     HCab    G    A        0      0        2 
   3    chr3_2232381     HPrz    G    A        0      0        2 
   3    chr3_2232381     ZBoe    G    A      0.5      1        2 
   3    chr3_2232381     ZGre    G    A        0      0        2 
   3    chr3_2232381     ZHar    G    A        0      0        2 
   3    chr3_2232381   Sample    G    A        0      0        2 
   3    chr3_2232503     AAsi    C    T        0      0        2 
   3    chr3_2232503     AKia    C    T        0      0        2 
   3    chr3_2232503     AOna    C    T        0      0        2 
   3    chr3_2232503     ASom    C    T        0      0        2 
   3    chr3_2232503     HCab    C    T      0.5      1        2 
   3    chr3_2232503     HPrz    C    T        1      2        2 
   3    chr3_2232503     ZBoe    C    T        0      0        2 
   3    chr3_2232503     ZGre    C    T        0      0        2 
   3    chr3_2232503     ZHar    C    T        0      0        2 
   3    chr3_2232503   Sample    C    T        1      2        2 
   3    chr3_2236357     AAsi    C    T        0      0        2 
   3    chr3_2236357     AKia    C    T        0      0        2 
   3    chr3_2236357     AOna    C    T        0      0        2 
   3    chr3_2236357     ASom    C    T        1      2        2 
   3    chr3_2236357     HCab    C    T        0      0        2 
   3    chr3_2236357     HPrz    C    T        0      0        2 
   3    chr3_2236357     ZBoe    C    T        0      0        2 
   3    chr3_2236357     ZGre    C    T        0      0        2 
   3    chr3_2236357     ZHar    C    T        0      0        2 
   3    chr3_2236357   Sample    C    T        0      0        2 
   3    chr3_2236442     AAsi    T    G        0      0        2 
   3    chr3_2236442     AKia    T    G        0      0        2 
   3    chr3_2236442     AOna    T    G        0      0        2 
   3    chr3_2236442     ASom    T    G        0      0        2 
   3    chr3_2236442     HCab    T    G        0      0        2 
   3    chr3_2236442     HPrz    T    G        0      0        2 
   3    chr3_2236442     ZBoe    T    G        0      0        2 
   3    chr3_2236442     ZGre    T    G        1      2        2 
   3    chr3_2236442     ZHar    T    G        0      0        2 
   3    chr3_2236442   Sample    T    G        0      0        2 
   3    chr3_2237724     AAsi    C    T        0      0        2 
   3    chr3_2237724     AKia    C    T        0      0        2 
   3    chr3_2237724     AOna    C    T        0      0        2 
   3    chr3_2237724     ASom    C    T        0      0        2 
   3    chr3_2237724     HCab    C    T        0      0        2 
   3    chr3_2237724     HPrz    C    T        0      0        2 
   3    chr3_2237724     ZBoe    C    T      0.5      1        2 
   3    chr3_2237724     ZGre    C    T        0      0        2 
   3    chr3_2237724     ZHar    C    T        0      0        2 
   3    chr3_2237724   Sample    C    T        0      0        2 
   3    chr3_2240164     AAsi    G    T        0      0        2 
   3    chr3_2240164     AKia    G    T        0      0        2 
   3    chr3_2240164     AOna    G    T        0      0        2 
   3    chr3_2240164     ASom    G    T        0      0        2 
   3    chr3_2240164     HCab    G    T        0      0        2 
   3    chr3_2240164     HPrz    G    T        0      0        2 
   3    chr3_2240164     ZBoe    G    T        0      0        2 
   3    chr3_2240164     ZGre    G    T        1      2        2 
   3    chr3_2240164     ZHar    G    T        0      0        2 
   3    chr3_2240164   Sample    G    T        0      0        2 
   3    chr3_2244742     AAsi    C    G        0      0        2 
   3    chr3_2244742     AKia    C    G        0      0        2 
   3    chr3_2244742     AOna    C    G        0      0        2 
   3    chr3_2244742     ASom    C    G        0      0        2 
   3    chr3_2244742     HCab    C    G        0      0        2 
   3    chr3_2244742     HPrz    C    G        0      0        2 
   3    chr3_2244742     ZBoe    C    G        0      0        2 
   3    chr3_2244742     ZGre    C    G        1      2        2 
   3    chr3_2244742     ZHar    C    G        0      0        2 
   3    chr3_2244742   Sample    C    G        0      0        2 
   3    chr3_2248898     AAsi    C    T        0      0        2 
   3    chr3_2248898     AKia    C    T        0      0        2 
   3    chr3_2248898     AOna    C    T        0      0        2 
   3    chr3_2248898     ASom    C    T        0      0        2 
   3    chr3_2248898     HCab    C    T        1      2        2 
   3    chr3_2248898     HPrz    C    T        1      2        2 
   3    chr3_2248898     ZBoe    C    T        0      0        2 
   3    chr3_2248898     ZGre    C    T        0      0        2 
   3    chr3_2248898     ZHar    C    T        0      0        2 
   3    chr3_2248898   Sample    C    T        1      2        2 
   3    chr3_2249122     AAsi    C    T        0      0        2 
   3    chr3_2249122     AKia    C    T        0      0        2 
   3    chr3_2249122     AOna    C    T        0      0        2 
   3    chr3_2249122     ASom    C    T        0      0        2 
   3    chr3_2249122     HCab    C    T        1      2        2 
   3    chr3_2249122     HPrz    C    T        1      2        2 
   3    chr3_2249122     ZBoe    C    T        0      0        2 
   3    chr3_2249122     ZGre    C    T        0      0        2 
   3    chr3_2249122     ZHar    C    T        0      0        2 
   3    chr3_2249122   Sample    C    T        1      2        2 
   3    chr3_2251182     AAsi    T    C        0      0        2 
   3    chr3_2251182     AKia    T    C      0.5      1        2 
   3    chr3_2251182     AOna    T    C        1      2        2 
   3    chr3_2251182     ASom    T    C        0      0        2 
   3    chr3_2251182     HCab    T    C        0      0        2 
   3    chr3_2251182     HPrz    T    C        0      0        2 
   3    chr3_2251182     ZBoe    T    C        0      0        2 
   3    chr3_2251182     ZGre    T    C        0      0        2 
   3    chr3_2251182     ZHar    T    C        0      0        2 
   3    chr3_2251182   Sample    T    C        0      0        2 
   3    chr3_2252511     AAsi    A    G        0      0        2 
   3    chr3_2252511     AKia    A    G        0      0        2 
   3    chr3_2252511     AOna    A    G        0      0        2 
   3    chr3_2252511     ASom    A    G        0      0        2 
   3    chr3_2252511     HCab    A    G        1      2        2 
   3    chr3_2252511     HPrz    A    G        1      2        2 
   3    chr3_2252511     ZBoe    A    G        0      0        2 
   3    chr3_2252511     ZGre    A    G        0      0        2 
   3    chr3_2252511     ZHar    A    G        0      0        2 
   3    chr3_2252511   Sample    A    G        1      2        2 
   3    chr3_2252743     AAsi    T    C        0      0        2 
   3    chr3_2252743     AKia    T    C        0      0        2 
   3    chr3_2252743     AOna    T    C        0      0        2 
   3    chr3_2252743     ASom    T    C        0      0        2 
   3    chr3_2252743     HCab    T    C        0      0        2 
   3    chr3_2252743     HPrz    T    C        0      0        2 
   3    chr3_2252743     ZBoe    T    C      0.5      1        2 
   3    chr3_2252743     ZGre    T    C        0      0        2 
   3    chr3_2252743     ZHar    T    C        0      0        2 
   3    chr3_2252743   Sample    T    C        0      0        2 
   3    chr3_2253516     AAsi    G    A        1      2        2 
   3    chr3_2253516     AKia    G    A        0      0        2 
   3    chr3_2253516     AOna    G    A        0      0        2 
   3    chr3_2253516     ASom    G    A        1      2        2 
   3    chr3_2253516     HCab    G    A        0      0        2 
   3    chr3_2253516     HPrz    G    A        0      0        2 
   3    chr3_2253516     ZBoe    G    A        0      0        2 
   3    chr3_2253516     ZGre    G    A        0      0        2 
   3    chr3_2253516     ZHar    G    A        0      0        2 
   3    chr3_2253516   Sample    G    A        0      0        2 
   3    chr3_2254113     AAsi    G    A        0      0        2 
   3    chr3_2254113     AKia    G    A        0      0        2 
   3    chr3_2254113     AOna    G    A        0      0        2 
   3    chr3_2254113     ASom    G    A        0      0        2 
   3    chr3_2254113     HCab    G    A        1      2        2 
   3    chr3_2254113     HPrz    G    A      0.5      1        2 
   3    chr3_2254113     ZBoe    G    A        0      0        2 
   3    chr3_2254113     ZGre    G    A        0      0        2 
   3    chr3_2254113     ZHar    G    A        0      0        2 
   3    chr3_2254113   Sample    G    A        1      2        2 
   3    chr3_2254339     AAsi    G    A        0      0        2 
   3    chr3_2254339     AKia    G    A        0      0        2 
   3    chr3_2254339     AOna    G    A        0      0        2 
   3    chr3_2254339     ASom    G    A        0      0        2 
   3    chr3_2254339     HCab    G    A        0      0        2 
   3    chr3_2254339     HPrz    G    A        0      0        2 
   3    chr3_2254339     ZBoe    G    A        0      0        2 
   3    chr3_2254339     ZGre    G    A        0      0        2 
   3    chr3_2254339     ZHar    G    A      0.5      1        2 
   3    chr3_2254339   Sample    G    A        0      0        2 
   3    chr3_2257065     AAsi    G    C      0.5      1        2 
   3    chr3_2257065     AKia    G    C        0      0        2 
   3    chr3_2257065     AOna    G    C        0      0        2 
   3    chr3_2257065     ASom    G    C        0      0        2 
   3    chr3_2257065     HCab    G    C        1      2        2 
   3    chr3_2257065     HPrz    G    C        1      2        2 
   3    chr3_2257065     ZBoe    G    C        0      0        2 
   3    chr3_2257065     ZGre    G    C        0      0        2 
   3    chr3_2257065     ZHar    G    C        0      0        2 
   3    chr3_2257065   Sample    G    C        1      2        2 
   3    chr3_2257964     AAsi    C    G        0      0        2 
   3    chr3_2257964     AKia    C    G        0      0        2 
   3    chr3_2257964     AOna    C    G        0      0        2 
   3    chr3_2257964     ASom    C    G        0      0        2 
   3    chr3_2257964     HCab    C    G        0      0        2 
   3    chr3_2257964     HPrz    C    G      0.5      1        2 
   3    chr3_2257964     ZBoe    C    G        0      0        2 
   3    chr3_2257964     ZGre    C    G        0      0        2 
   3    chr3_2257964     ZHar    C    G        0      0        2 
   3    chr3_2257964   Sample    C    G        0      0        2 
   3    chr3_2260446     AAsi    C    T        0      0        2 
   3    chr3_2260446     AKia    C    T        0      0        2 
   3    chr3_2260446     AOna    C    T      0.5      1        2 
   3    chr3_2260446     ASom    C    T        0      0        2 
   3    chr3_2260446     HCab    C    T        0      0        2 
   3    chr3_2260446     HPrz    C    T        0      0        2 
   3    chr3_2260446     ZBoe    C    T        0      0        2 
   3    chr3_2260446     ZGre    C    T        0      0        2 
   3    chr3_2260446     ZHar    C    T        0      0        2 
   3    chr3_2260446   Sample    C    T        0      0        2 
   3    chr3_2262147     AAsi    G    C        0      0        2 
   3    chr3_2262147     AKia    G    C        0      0        2 
   3    chr3_2262147     AOna    G    C        0      0        2 
   3    chr3_2262147     ASom    G    C        0      0        2 
   3    chr3_2262147     HCab    G    C        0      0        2 
   3    chr3_2262147     HPrz    G    C        0      0        2 
   3    chr3_2262147     ZBoe    G    C        1      2        2 
   3    chr3_2262147     ZGre    G    C        1      2        2 
   3    chr3_2262147     ZHar    G    C        1      2        2 
   3    chr3_2262147   Sample    G    C        0      0        2 
   3    chr3_2264205     AAsi    A    G        0      0        2 
   3    chr3_2264205     AKia    A    G        0      0        2 
   3    chr3_2264205     AOna    A    G        0      0        2 
   3    chr3_2264205     ASom    A    G        0      0        2 
   3    chr3_2264205     HCab    A    G        0      0        2 
   3    chr3_2264205     HPrz    A    G        0      0        2 
   3    chr3_2264205     ZBoe    A    G      0.5      1        2 
   3    chr3_2264205     ZGre    A    G        0      0        2 
   3    chr3_2264205     ZHar    A    G        0      0        2 
   3    chr3_2264205   Sample    A    G        0      0        2 
   3    chr3_2267551     AAsi    G    A        0      0        2 
   3    chr3_2267551     AKia    G    A        1      2        2 
   3    chr3_2267551     AOna    G    A        0      0        2 
   3    chr3_2267551     ASom    G    A        0      0        2 
   3    chr3_2267551     HCab    G    A        0      0        2 
   3    chr3_2267551     HPrz    G    A        0      0        2 
   3    chr3_2267551     ZBoe    G    A        0      0        2 
   3    chr3_2267551     ZGre    G    A        0      0        2 
   3    chr3_2267551     ZHar    G    A        0      0        2 
   3    chr3_2267551   Sample    G    A        0      0        2 
   3    chr3_2270507     AAsi    A    G        0      0        2 
   3    chr3_2270507     AKia    A    G        0      0        2 
   3    chr3_2270507     AOna    A    G        0      0        2 
   3    chr3_2270507     ASom    A    G        0      0        2 
   3    chr3_2270507     HCab    A    G      0.5      1        2 
   3    chr3_2270507     HPrz    A    G        0      0        2 
   3    chr3_2270507     ZBoe    A    G        0      0        2 
   3    chr3_2270507     ZGre    A    G        0      0        2 
   3    chr3_2270507     ZHar    A    G        0      0        2 
   3    chr3_2270507   Sample    A    G        0      0        2 
   3    chr3_2271073     AAsi    A    G        0      0        2 
   3    chr3_2271073     AKia    A    G        0      0        2 
   3    chr3_2271073     AOna    A    G        0      0        2 
   3    chr3_2271073     ASom    A    G        0      0        2 
   3    chr3_2271073     HCab    A    G        1      2        2 
   3    chr3_2271073     HPrz    A    G        1      2        2 
   3    chr3_2271073     ZBoe    A    G        0      0        2 
   3    chr3_2271073     ZGre    A    G        0      0        2 
   3    chr3_2271073     ZHar    A    G        0      0        2 
   3    chr3_2271073   Sample    A    G        1      2        2 
   3    chr3_2278076     AAsi    G    A        0      0        2 
   3    chr3_2278076     AKia    G    A        0      0        2 
   3    chr3_2278076     AOna    G    A        0      0        2 
   3    chr3_2278076     ASom    G    A        0      0        2 
   3    chr3_2278076     HCab    G    A        0      0        2 
   3    chr3_2278076     HPrz    G    A        0      0        2 
   3    chr3_2278076     ZBoe    G    A        0      0        2 
   3    chr3_2278076     ZGre    G    A        0      0        2 
   3    chr3_2278076     ZHar    G    A      0.5      1        2 
   3    chr3_2278076   Sample    G    A        0      0        2 
   3    chr3_2281149     AAsi    A    G        0      0        2 
   3    chr3_2281149     AKia    A    G        0      0        2 
   3    chr3_2281149     AOna    A    G        0      0        2 
   3    chr3_2281149     ASom    A    G        0      0        2 
   3    chr3_2281149     HCab    A    G        1      2        2 
   3    chr3_2281149     HPrz    A    G        1      2        2 
   3    chr3_2281149     ZBoe    A    G        0      0        2 
   3    chr3_2281149     ZGre    A    G        0      0        2 
   3    chr3_2281149     ZHar    A    G        0      0        2 
   3    chr3_2281149   Sample    A    G        1      2        2 
   3    chr3_2281976     AAsi    C    T        0      0        2 
   3    chr3_2281976     AKia    C    T        0      0        2 
   3    chr3_2281976     AOna    C    T      0.5      1        2 
   3    chr3_2281976     ASom    C    T        0      0        2 
   3    chr3_2281976     HCab    C    T        0      0        2 
   3    chr3_2281976     HPrz    C    T        0      0        2 
   3    chr3_2281976     ZBoe    C    T        0      0        2 
   3    chr3_2281976     ZGre    C    T        0      0        2 
   3    chr3_2281976     ZHar    C    T        0      0        2 
   3    chr3_2281976   Sample    C    T        0      0        2 
   3    chr3_2282255     AAsi    A    G        0      0        2 
   3    chr3_2282255     AKia    A    G        0      0        2 
   3    chr3_2282255     AOna    A    G        0      0        2 
   3    chr3_2282255     ASom    A    G        0      0        2 
   3    chr3_2282255     HCab    A    G        1      2        2 
   3    chr3_2282255     HPrz    A    G        1      2        2 
   3    chr3_2282255     ZBoe    A    G        0      0        2 
   3    chr3_2282255     ZGre    A    G        0      0        2 
   3    chr3_2282255     ZHar    A    G        0      0        2 
   3    chr3_2282255   Sample    A    G        1      2        2 
   3    chr3_2283010     AAsi    G    A        0      0        2 
   3    chr3_2283010     AKia    G    A        0      0        2 
   3    chr3_2283010     AOna    G    A        0      0        2 
   3    chr3_2283010     ASom    G    A        0      0        2 
   3    chr3_2283010     HCab    G    A        0      0        2 
   3    chr3_2283010     HPrz    G    A        0      0        2 
   3    chr3_2283010     ZBoe    G    A        1      2        2 
   3    chr3_2283010     ZGre    G    A        0      0        2 
   3    chr3_2283010     ZHar    G    A        0      0        2 
   3    chr3_2283010   Sample    G    A        0      0        2 
   3    chr3_2283894     AAsi    G    A        0      0        2 
   3    chr3_2283894     AKia    G    A        0      0        2 
   3    chr3_2283894     AOna    G    A        0      0        2 
   3    chr3_2283894     ASom    G    A        0      0        2 
   3    chr3_2283894     HCab    G    A        1      2        2 
   3    chr3_2283894     HPrz    G    A        1      2        2 
   3    chr3_2283894     ZBoe    G    A        0      0        2 
   3    chr3_2283894     ZGre    G    A        0      0        2 
   3    chr3_2283894     ZHar    G    A        0      0        2 
   3    chr3_2283894   Sample    G    A        1      2        2 
   3    chr3_2290661     AAsi    T    A        0      0        2 
   3    chr3_2290661     AKia    T    A        0      0        2 
   3    chr3_2290661     AOna    T    A        0      0        2 
   3    chr3_2290661     ASom    T    A        0      0        2 
   3    chr3_2290661     HCab    T    A        1      2        2 
   3    chr3_2290661     HPrz    T    A        1      2        2 
   3    chr3_2290661     ZBoe    T    A        0      0        2 
   3    chr3_2290661     ZGre    T    A        0      0        2 
   3    chr3_2290661     ZHar    T    A        0      0        2 
   3    chr3_2290661   Sample    T    A        1      2        2 
   3    chr3_2291333     AAsi    G    T        0      0        2 
   3    chr3_2291333     AKia    G    T        0      0        2 
   3    chr3_2291333     AOna    G    T        0      0        2 
   3    chr3_2291333     ASom    G    T        0      0        2 
   3    chr3_2291333     HCab    G    T        1      2        2 
   3    chr3_2291333     HPrz    G    T        1      2        2 
   3    chr3_2291333     ZBoe    G    T        0      0        2 
   3    chr3_2291333     ZGre    G    T        0      0        2 
   3    chr3_2291333     ZHar    G    T        0      0        2 
   3    chr3_2291333   Sample    G    T        1      2        2 
   3    chr3_2297837     AAsi    A    G        0      0        2 
   3    chr3_2297837     AKia    A    G        0      0        2 
   3    chr3_2297837     AOna    A    G        0      0        2 
   3    chr3_2297837     ASom    A    G        0      0        2 
   3    chr3_2297837     HCab    A    G        1      2        2 
   3    chr3_2297837     HPrz    A    G        1      2        2 
   3    chr3_2297837     ZBoe    A    G        0      0        2 
   3    chr3_2297837     ZGre    A    G        0      0        2 
   3    chr3_2297837     ZHar    A    G        0      0        2 
   3    chr3_2297837   Sample    A    G        1      2        2 
   3    chr3_2298956     AAsi    G    C        0      0        2 
   3    chr3_2298956     AKia    G    C        0      0        2 
   3    chr3_2298956     AOna    G    C        0      0        2 
   3    chr3_2298956     ASom    G    C        0      0        2 
   3    chr3_2298956     HCab    G    C        1      2        2 
   3    chr3_2298956     HPrz    G    C        1      2        2 
   3    chr3_2298956     ZBoe    G    C        0      0        2 
   3    chr3_2298956     ZGre    G    C        0      0        2 
   3    chr3_2298956     ZHar    G    C        0      0        2 
   3    chr3_2298956   Sample    G    C        1      2        2 
   3    chr3_2306246     AAsi    T    C        0      0        2 
   3    chr3_2306246     AKia    T    C        0      0        2 
   3    chr3_2306246     AOna    T    C      0.5      1        2 
   3    chr3_2306246     ASom    T    C        0      0        2 
   3    chr3_2306246     HCab    T    C        0      0        2 
   3    chr3_2306246     HPrz    T    C        0      0        2 
   3    chr3_2306246     ZBoe    T    C        0      0        2 
   3    chr3_2306246     ZGre    T    C        0      0        2 
   3    chr3_2306246     ZHar    T    C        0      0        2 
   3    chr3_2306246   Sample    T    C        0      0        2 
   3    chr3_2306392     AAsi    G    C        0      0        2 
   3    chr3_2306392     AKia    G    C        0      0        2 
   3    chr3_2306392     AOna    G    C        0      0        2 
   3    chr3_2306392     ASom    G    C        0      0        2 
   3    chr3_2306392     HCab    G    C        0      0        2 
   3    chr3_2306392     HPrz    G    C        0      0        2 
   3    chr3_2306392     ZBoe    G    C      0.5      1        2 
   3    chr3_2306392     ZGre    G    C        0      0        2 
   3    chr3_2306392     ZHar    G    C        1      2        2 
   3    chr3_2306392   Sample    G    C        0      0        2 
   3    chr3_2308014     AAsi    T    G        0      0        2 
   3    chr3_2308014     AKia    T    G        0      0        2 
   3    chr3_2308014     AOna    T    G        0      0        2 
   3    chr3_2308014     ASom    T    G        0      0        2 
   3    chr3_2308014     HCab    T    G        0      0        2 
   3    chr3_2308014     HPrz    T    G        0      0        2 
   3    chr3_2308014     ZBoe    T    G        0      0        2 
   3    chr3_2308014     ZGre    T    G        0      0        2 
   3    chr3_2308014     ZHar    T    G        1      2        2 
   3    chr3_2308014   Sample    T    G        0      0        2 
   3    chr3_2309291     AAsi    T    C        1      2        2 
   3    chr3_2309291     AKia    T    C        0      0        2 
   3    chr3_2309291     AOna    T    C        0      0        2 
   3    chr3_2309291     ASom    T    C        1      2        2 
   3    chr3_2309291     HCab    T    C        0      0        2 
   3    chr3_2309291     HPrz    T    C        0      0        2 
   3    chr3_2309291     ZBoe    T    C        0      0        2 
   3    chr3_2309291     ZGre    T    C        0      0        2 
   3    chr3_2309291     ZHar    T    C        0      0        2 
   3    chr3_2309291   Sample    T    C        0      0        2 
   3    chr3_2312183     AAsi    A    G        0      0        2 
   3    chr3_2312183     AKia    A    G        0      0        2 
   3    chr3_2312183     AOna    A    G        0      0        2 
   3    chr3_2312183     ASom    A    G      0.5      1        2 
   3    chr3_2312183     HCab    A    G        0      0        2 
   3    chr3_2312183     HPrz    A    G        0      0        2 
   3    chr3_2312183     ZBoe    A    G        0      0        2 
   3    chr3_2312183     ZGre    A    G        0      0        2 
   3    chr3_2312183     ZHar    A    G        0      0        2 
   3    chr3_2312183   Sample    A    G        0      0        2 
   3    chr3_2314450     AAsi    T    C        0      0        2 
   3    chr3_2314450     AKia    T    C        0      0        2 
   3    chr3_2314450     AOna    T    C        0      0        2 
   3    chr3_2314450     ASom    T    C      0.5      1        2 
   3    chr3_2314450     HCab    T    C        0      0        2 
   3    chr3_2314450     HPrz    T    C        0      0        2 
   3    chr3_2314450     ZBoe    T    C        0      0        2 
   3    chr3_2314450     ZGre    T    C        0      0        2 
   3    chr3_2314450     ZHar    T    C        0      0        2 
   3    chr3_2314450   Sample    T    C        0      0        2 
   3    chr3_2315862     AAsi    A    G        0      0        2 
   3    chr3_2315862     AKia    A    G        0      0        2 
   3    chr3_2315862     AOna    A    G        0      0        2 
   3    chr3_2315862     ASom    A    G        0      0        2 
   3    chr3_2315862     HCab    A    G      0.5      1        2 
   3    chr3_2315862     HPrz    A    G        1      2        2 
   3    chr3_2315862     ZBoe    A    G        0      0        2 
   3    chr3_2315862     ZGre    A    G        0      0        2 
   3    chr3_2315862     ZHar    A    G        0      0        2 
   3    chr3_2315862   Sample    A    G        1      2        2 
   3    chr3_2317696     AAsi    A    G        0      0        2 
   3    chr3_2317696     AKia    A    G        0      0        2 
   3    chr3_2317696     AOna    A    G        0      0        2 
   3    chr3_2317696     ASom    A    G        0      0        2 
   3    chr3_2317696     HCab    A    G      0.5      1        2 
   3    chr3_2317696     HPrz    A    G        0      0        2 
   3    chr3_2317696     ZBoe    A    G        0      0        2 
   3    chr3_2317696     ZGre    A    G        0      0        2 
   3    chr3_2317696     ZHar    A    G        0      0        2 
   3    chr3_2317696   Sample    A    G        0      0        2 
   3    chr3_2319130     AAsi    C    G        0      0        2 
   3    chr3_2319130     AKia    C    G        0      0        2 
   3    chr3_2319130     AOna    C    G        0      0        2 
   3    chr3_2319130     ASom    C    G        0      0        2 
   3    chr3_2319130     HCab    C    G        0      0        2 
   3    chr3_2319130     HPrz    C    G        0      0        2 
   3    chr3_2319130     ZBoe    C    G        0      0        2 
   3    chr3_2319130     ZGre    C    G        0      0        2 
   3    chr3_2319130     ZHar    C    G        1      2        2 
   3    chr3_2319130   Sample    C    G        0      0        2 
   3    chr3_2319252     AAsi    A    G        0      0        2 
   3    chr3_2319252     AKia    A    G        0      0        2 
   3    chr3_2319252     AOna    A    G      0.5      1        2 
   3    chr3_2319252     ASom    A    G        0      0        2 
   3    chr3_2319252     HCab    A    G        0      0        2 
   3    chr3_2319252     HPrz    A    G        0      0        2 
   3    chr3_2319252     ZBoe    A    G        0      0        2 
   3    chr3_2319252     ZGre    A    G        0      0        2 
   3    chr3_2319252     ZHar    A    G        0      0        2 
   3    chr3_2319252   Sample    A    G        0      0        2 
   3    chr3_2320330     AAsi    C    G        0      0        2 
   3    chr3_2320330     AKia    C    G        0      0        2 
   3    chr3_2320330     AOna    C    G        0      0        2 
   3    chr3_2320330     ASom    C    G        0      0        2 
   3    chr3_2320330     HCab    C    G      0.5      1        2 
   3    chr3_2320330     HPrz    C    G        0      0        2 
   3    chr3_2320330     ZBoe    C    G        0      0        2 
   3    chr3_2320330     ZGre    C    G        0      0        2 
   3    chr3_2320330     ZHar    C    G        0      0        2 
   3    chr3_2320330   Sample    C    G        0      0        2 
   3    chr3_2323152     AAsi    T    A        0      0        2 
   3    chr3_2323152     AKia    T    A        0      0        2 
   3    chr3_2323152     AOna    T    A        0      0        2 
   3    chr3_2323152     ASom    T    A        0      0        2 
   3    chr3_2323152     HCab    T    A        0      0        2 
   3    chr3_2323152     HPrz    T    A        0      0        2 
   3    chr3_2323152     ZBoe    T    A        0      0        2 
   3    chr3_2323152     ZGre    T    A      0.5      1        2 
   3    chr3_2323152     ZHar    T    A        0      0        2 
   3    chr3_2323152   Sample    T    A        0      0        2 
   3    chr3_2323903     AAsi    G    A        0      0        2 
   3    chr3_2323903     AKia    G    A        0      0        2 
   3    chr3_2323903     AOna    G    A        0      0        2 
   3    chr3_2323903     ASom    G    A        0      0        2 
   3    chr3_2323903     HCab    G    A        1      2        2 
   3    chr3_2323903     HPrz    G    A        1      2        2 
   3    chr3_2323903     ZBoe    G    A        0      0        2 
   3    chr3_2323903     ZGre    G    A        0      0        2 
   3    chr3_2323903     ZHar    G    A        0      0        2 
   3    chr3_2323903   Sample    G    A        1      2        2 
   3    chr3_2335008     AAsi    C    A        1      2        2 
   3    chr3_2335008     AKia    C    A        0      0        2 
   3    chr3_2335008     AOna    C    A        0      0        2 
   3    chr3_2335008     ASom    C    A        1      2        2 
   3    chr3_2335008     HCab    C    A        1      2        2 
   3    chr3_2335008     HPrz    C    A        1      2        2 
   3    chr3_2335008     ZBoe    C    A        0      0        2 
   3    chr3_2335008     ZGre    C    A        0      0        2 
   3    chr3_2335008     ZHar    C    A        0      0        2 
   3    chr3_2335008   Sample    C    A        1      2        2 
   3    chr3_2337524     AAsi    G    A        1      2        2 
   3    chr3_2337524     AKia    G    A        0      0        2 
   3    chr3_2337524     AOna    G    A        0      0        2 
   3    chr3_2337524     ASom    G    A        1      2        2 
   3    chr3_2337524     HCab    G    A        1      2        2 
   3    chr3_2337524     HPrz    G    A        1      2        2 
   3    chr3_2337524     ZBoe    G    A        0      0        2 
   3    chr3_2337524     ZGre    G    A        0      0        2 
   3    chr3_2337524     ZHar    G    A        0      0        2 
   3    chr3_2337524   Sample    G    A        1      2        2 
   3    chr3_2338905     AAsi    T    C        0      0        2 
   3    chr3_2338905     AKia    T    C        0      0        2 
   3    chr3_2338905     AOna    T    C        0      0        2 
   3    chr3_2338905     ASom    T    C        0      0        2 
   3    chr3_2338905     HCab    T    C        1      2        2 
   3    chr3_2338905     HPrz    T    C        1      2        2 
   3    chr3_2338905     ZBoe    T    C        0      0        2 
   3    chr3_2338905     ZGre    T    C        0      0        2 
   3    chr3_2338905     ZHar    T    C        0      0        2 
   3    chr3_2338905   Sample    T    C        1      2        2 
   3    chr3_2341661     AAsi    G    A        0      0        2 
   3    chr3_2341661     AKia    G    A        0      0        2 
   3    chr3_2341661     AOna    G    A        0      0        2 
   3    chr3_2341661     ASom    G    A        0      0        2 
   3    chr3_2341661     HCab    G    A        1      2        2 
   3    chr3_2341661     HPrz    G    A        1      2        2 
   3    chr3_2341661     ZBoe    G    A        0      0        2 
   3    chr3_2341661     ZGre    G    A        0      0        2 
   3    chr3_2341661     ZHar    G    A        0      0        2 
   3    chr3_2341661   Sample    G    A        1      2        2 
   3    chr3_2343077     AAsi    T    A        0      0        2 
   3    chr3_2343077     AKia    T    A        0      0        2 
   3    chr3_2343077     AOna    T    A        0      0        2 
   3    chr3_2343077     ASom    T    A        0      0        2 
   3    chr3_2343077     HCab    T    A        1      2        2 
   3    chr3_2343077     HPrz    T    A        1      2        2 
   3    chr3_2343077     ZBoe    T    A        0      0        2 
   3    chr3_2343077     ZGre    T    A        0      0        2 
   3    chr3_2343077     ZHar    T    A        0      0        2 
   3    chr3_2343077   Sample    T    A        1      2        2 
   3    chr3_2345739     AAsi    A    G        0      0        2 
   3    chr3_2345739     AKia    A    G        0      0        2 
   3    chr3_2345739     AOna    A    G        0      0        2 
   3    chr3_2345739     ASom    A    G        0      0        2 
   3    chr3_2345739     HCab    A    G        1      2        2 
   3    chr3_2345739     HPrz    A    G        1      2        2 
   3    chr3_2345739     ZBoe    A    G        0      0        2 
   3    chr3_2345739     ZGre    A    G        0      0        2 
   3    chr3_2345739     ZHar    A    G        0      0        2 
   3    chr3_2345739   Sample    A    G        1      2        2 
   3    chr3_2354834     AAsi    A    G        0      0        2 
   3    chr3_2354834     AKia    A    G        0      0        2 
   3    chr3_2354834     AOna    A    G        0      0        2 
   3    chr3_2354834     ASom    A    G        0      0        2 
   3    chr3_2354834     HCab    A    G        0      0        2 
   3    chr3_2354834     HPrz    A    G        0      0        2 
   3    chr3_2354834     ZBoe    A    G        0      0        2 
   3    chr3_2354834     ZGre    A    G        0      0        2 
   3    chr3_2354834     ZHar    A    G        1      2        2 
   3    chr3_2354834   Sample    A    G        0      0        2 
   3    chr3_2366281     AAsi    A    C        0      0        2 
   3    chr3_2366281     AKia    A    C        0      0        2 
   3    chr3_2366281     AOna    A    C      0.5      1        2 
   3    chr3_2366281     ASom    A    C        0      0        2 
   3    chr3_2366281     HCab    A    C        0      0        2 
   3    chr3_2366281     HPrz    A    C        0      0        2 
   3    chr3_2366281     ZBoe    A    C        0      0        2 
   3    chr3_2366281     ZGre    A    C        0      0        2 
   3    chr3_2366281     ZHar    A    C        0      0        2 
   3    chr3_2366281   Sample    A    C        0      0        2 
   3    chr3_2369102     AAsi    C    T        0      0        2 
   3    chr3_2369102     AKia    C    T        0      0        2 
   3    chr3_2369102     AOna    C    T        0      0        2 
   3    chr3_2369102     ASom    C    T        0      0        2 
   3    chr3_2369102     HCab    C    T        1      2        2 
   3    chr3_2369102     HPrz    C    T        1      2        2 
   3    chr3_2369102     ZBoe    C    T        0      0        2 
   3    chr3_2369102     ZGre    C    T        0      0        2 
   3    chr3_2369102     ZHar    C    T        0      0        2 
   3    chr3_2369102   Sample    C    T        1      2        2 
   3    chr3_2370612     AAsi    A    G        0      0        2 
   3    chr3_2370612     AKia    A    G        0      0        2 
   3    chr3_2370612     AOna    A    G      0.5      1        2 
   3    chr3_2370612     ASom    A    G        0      0        2 
   3    chr3_2370612     HCab    A    G        0      0        2 
   3    chr3_2370612     HPrz    A    G        0      0        2 
   3    chr3_2370612     ZBoe    A    G        0      0        2 
   3    chr3_2370612     ZGre    A    G        0      0        2 
   3    chr3_2370612     ZHar    A    G        0      0        2 
   3    chr3_2370612   Sample    A    G        0      0        2 
   3    chr3_2372004     AAsi    A    C        0      0        2 
   3    chr3_2372004     AKia    A    C        0      0        2 
   3    chr3_2372004     AOna    A    C        0      0        2 
   3    chr3_2372004     ASom    A    C        0      0        2 
   3    chr3_2372004     HCab    A    C        1      2        2 
   3    chr3_2372004     HPrz    A    C        1      2        2 
   3    chr3_2372004     ZBoe    A    C        0      0        2 
   3    chr3_2372004     ZGre    A    C        0      0        2 
   3    chr3_2372004     ZHar    A    C        0      0        2 
   3    chr3_2372004   Sample    A    C        1      2        2 
   3    chr3_2373667     AAsi    C    T        0      0        2 
   3    chr3_2373667     AKia    C    T        0      0        2 
   3    chr3_2373667     AOna    C    T      0.5      1        2 
   3    chr3_2373667     ASom    C    T        0      0        2 
   3    chr3_2373667     HCab    C    T        0      0        2 
   3    chr3_2373667     HPrz    C    T        0      0        2 
   3    chr3_2373667     ZBoe    C    T        0      0        2 
   3    chr3_2373667     ZGre    C    T        0      0        2 
   3    chr3_2373667     ZHar    C    T        0      0        2 
   3    chr3_2373667   Sample    C    T        0      0        2 
   3    chr3_2375387     AAsi    A    G        0      0        2 
   3    chr3_2375387     AKia    A    G        0      0        2 
   3    chr3_2375387     AOna    A    G        0      0        2 
   3    chr3_2375387     ASom    A    G        0      0        2 
   3    chr3_2375387     HCab    A    G        1      2        2 
   3    chr3_2375387     HPrz    A    G        1      2        2 
   3    chr3_2375387     ZBoe    A    G        0      0        2 
   3    chr3_2375387     ZGre    A    G        0      0        2 
   3    chr3_2375387     ZHar    A    G        0      0        2 
   3    chr3_2375387   Sample    A    G        0      0        2 
   3    chr3_2378176     AAsi    G    A        1      2        2 
   3    chr3_2378176     AKia    G    A        0      0        2 
   3    chr3_2378176     AOna    G    A        0      0        2 
   3    chr3_2378176     ASom    G    A        1      2        2 
   3    chr3_2378176     HCab    G    A        0      0        2 
   3    chr3_2378176     HPrz    G    A        0      0        2 
   3    chr3_2378176     ZBoe    G    A        0      0        2 
   3    chr3_2378176     ZGre    G    A        0      0        2 
   3    chr3_2378176     ZHar    G    A        0      0        2 
   3    chr3_2378176   Sample    G    A        0      0        2 
   3    chr3_2379718     AAsi    G    A        0      0        2 
   3    chr3_2379718     AKia    G    A        0      0        2 
   3    chr3_2379718     AOna    G    A        0      0        2 
   3    chr3_2379718     ASom    G    A        0      0        2 
   3    chr3_2379718     HCab    G    A        1      2        2 
   3    chr3_2379718     HPrz    G    A        1      2        2 
   3    chr3_2379718     ZBoe    G    A        0      0        2 
   3    chr3_2379718     ZGre    G    A        0      0        2 
   3    chr3_2379718     ZHar    G    A        0      0        2 
   3    chr3_2379718   Sample    G    A        1      2        2 
   3    chr3_2379843     AAsi    G    C        0      0        2 
   3    chr3_2379843     AKia    G    C        0      0        2 
   3    chr3_2379843     AOna    G    C        0      0        2 
   3    chr3_2379843     ASom    G    C        0      0        2 
   3    chr3_2379843     HCab    G    C        1      2        2 
   3    chr3_2379843     HPrz    G    C        1      2        2 
   3    chr3_2379843     ZBoe    G    C        0      0        2 
   3    chr3_2379843     ZGre    G    C        0      0        2 
   3    chr3_2379843     ZHar    G    C        0      0        2 
   3    chr3_2379843   Sample    G    C        1      2        2 
   3    chr3_2392993     AAsi    G    A        0      0        2 
   3    chr3_2392993     AKia    G    A        0      0        2 
   3    chr3_2392993     AOna    G    A        0      0        2 
   3    chr3_2392993     ASom    G    A        0      0        2 
   3    chr3_2392993     HCab    G    A        0      0        2 
   3    chr3_2392993     HPrz    G    A        0      0        2 
   3    chr3_2392993     ZBoe    G    A      0.5      1        2 
   3    chr3_2392993     ZGre    G    A        0      0        2 
   3    chr3_2392993     ZHar    G    A        0      0        2 
   3    chr3_2392993   Sample    G    A        0      0        2 
   3    chr3_2394224     AAsi    C    A        0      0        2 
   3    chr3_2394224     AKia    C    A        0      0        2 
   3    chr3_2394224     AOna    C    A        0      0        2 
   3    chr3_2394224     ASom    C    A        0      0        2 
   3    chr3_2394224     HCab    C    A        1      2        2 
   3    chr3_2394224     HPrz    C    A        1      2        2 
   3    chr3_2394224     ZBoe    C    A        0      0        2 
   3    chr3_2394224     ZGre    C    A        0      0        2 
   3    chr3_2394224     ZHar    C    A        0      0        2 
   3    chr3_2394224   Sample    C    A        1      2        2 
   3    chr3_2395645     AAsi    T    C      0.5      1        2 
   3    chr3_2395645     AKia    T    C        0      0        2 
   3    chr3_2395645     AOna    T    C        0      0        2 
   3    chr3_2395645     ASom    T    C        0      0        2 
   3    chr3_2395645     HCab    T    C        0      0        2 
   3    chr3_2395645     HPrz    T    C        0      0        2 
   3    chr3_2395645     ZBoe    T    C        0      0        2 
   3    chr3_2395645     ZGre    T    C        0      0        2 
   3    chr3_2395645     ZHar    T    C        0      0        2 
   3    chr3_2395645   Sample    T    C        0      0        2 
   3    chr3_2396645     AAsi    A    G        0      0        2 
   3    chr3_2396645     AKia    A    G        0      0        2 
   3    chr3_2396645     AOna    A    G        1      2        2 
   3    chr3_2396645     ASom    A    G        0      0        2 
   3    chr3_2396645     HCab    A    G        0      0        2 
   3    chr3_2396645     HPrz    A    G        0      0        2 
   3    chr3_2396645     ZBoe    A    G        0      0        2 
   3    chr3_2396645     ZGre    A    G        0      0        2 
   3    chr3_2396645     ZHar    A    G        0      0        2 
   3    chr3_2396645   Sample    A    G        0      0        2 
   3    chr3_2401913     AAsi    G    C        0      0        2 
   3    chr3_2401913     AKia    G    C        0      0        2 
   3    chr3_2401913     AOna    G    C      0.5      1        2 
   3    chr3_2401913     ASom    G    C        0      0        2 
   3    chr3_2401913     HCab    G    C        0      0        2 
   3    chr3_2401913     HPrz    G    C        0      0        2 
   3    chr3_2401913     ZBoe    G    C        0      0        2 
   3    chr3_2401913     ZGre    G    C        0      0        2 
   3    chr3_2401913     ZHar    G    C        0      0        2 
   3    chr3_2401913   Sample    G    C        0      0        2 
   3    chr3_2404625     AAsi    T    C        0      0        2 
   3    chr3_2404625     AKia    T    C        0      0        2 
   3    chr3_2404625     AOna    T    C        0      0        2 
   3    chr3_2404625     ASom    T    C        0      0        2 
   3    chr3_2404625     HCab    T    C        1      2        2 
   3    chr3_2404625     HPrz    T    C        1      2        2 
   3    chr3_2404625     ZBoe    T    C        0      0        2 
   3    chr3_2404625     ZGre    T    C        0      0        2 
   3    chr3_2404625     ZHar    T    C        0      0        2 
   3    chr3_2404625   Sample    T    C        0      0        2 
   3    chr3_2405509     AAsi    A    G        0      0        2 
   3    chr3_2405509     AKia    A    G        0      0        2 
   3    chr3_2405509     AOna    A    G        0      0        2 
   3    chr3_2405509     ASom    A    G        0      0        2 
   3    chr3_2405509     HCab    A    G        1      2        2 
   3    chr3_2405509     HPrz    A    G        1      2        2 
   3    chr3_2405509     ZBoe    A    G        0      0        2 
   3    chr3_2405509     ZGre    A    G        0      0        2 
   3    chr3_2405509     ZHar    A    G        0      0        2 
   3    chr3_2405509   Sample    A    G        1      2        2 
   3    chr3_2406912     AAsi    G    A        0      0        2 
   3    chr3_2406912     AKia    G    A        0      0        2 
   3    chr3_2406912     AOna    G    A        0      0        2 
   3    chr3_2406912     ASom    G    A        0      0        2 
   3    chr3_2406912     HCab    G    A        1      2        2 
   3    chr3_2406912     HPrz    G    A        1      2        2 
   3    chr3_2406912     ZBoe    G    A        0      0        2 
   3    chr3_2406912     ZGre    G    A        0      0        2 
   3    chr3_2406912     ZHar    G    A        0      0        2 
   3    chr3_2406912   Sample    G    A        1      2        2 
   3    chr3_2411313     AAsi    T    C        1      2        2 
   3    chr3_2411313     AKia    T    C        0      0        2 
   3    chr3_2411313     AOna    T    C        0      0        2 
   3    chr3_2411313     ASom    T    C        1      2        2 
   3    chr3_2411313     HCab    T    C        0      0        2 
   3    chr3_2411313     HPrz    T    C        0      0        2 
   3    chr3_2411313     ZBoe    T    C        0      0        2 
   3    chr3_2411313     ZGre    T    C        0      0        2 
   3    chr3_2411313     ZHar    T    C        0      0        2 
   3    chr3_2411313   Sample    T    C        0      0        2 
   3    chr3_2417206     AAsi    G    A        0      0        2 
   3    chr3_2417206     AKia    G    A        0      0        2 
   3    chr3_2417206     AOna    G    A        0      0        2 
   3    chr3_2417206     ASom    G    A        0      0        2 
   3    chr3_2417206     HCab    G    A        0      0        2 
   3    chr3_2417206     HPrz    G    A        0      0        2 
   3    chr3_2417206     ZBoe    G    A        1      2        2 
   3    chr3_2417206     ZGre    G    A        0      0        2 
   3    chr3_2417206     ZHar    G    A        0      0        2 
   3    chr3_2417206   Sample    G    A        0      0        2 
   3    chr3_2426716     AAsi    A    G        0      0        2 
   3    chr3_2426716     AKia    A    G        0      0        2 
   3    chr3_2426716     AOna    A    G        0      0        2 
   3    chr3_2426716     ASom    A    G        0      0        2 
   3    chr3_2426716     HCab    A    G        0      0        2 
   3    chr3_2426716     HPrz    A    G        0      0        2 
   3    chr3_2426716     ZBoe    A    G        0      0        2 
   3    chr3_2426716     ZGre    A    G        0      0        2 
   3    chr3_2426716     ZHar    A    G        1      2        2 
   3    chr3_2426716   Sample    A    G        0      0        2 
   3    chr3_2431350     AAsi    A    G        0      0        2 
   3    chr3_2431350     AKia    A    G      0.5      1        2 
   3    chr3_2431350     AOna    A    G      0.5      1        2 
   3    chr3_2431350     ASom    A    G        0      0        2 
   3    chr3_2431350     HCab    A    G        0      0        2 
   3    chr3_2431350     HPrz    A    G        0      0        2 
   3    chr3_2431350     ZBoe    A    G        0      0        2 
   3    chr3_2431350     ZGre    A    G        0      0        2 
   3    chr3_2431350     ZHar    A    G        0      0        2 
   3    chr3_2431350   Sample    A    G        0      0        2 
   3    chr3_2433259     AAsi    C    T        0      0        2 
   3    chr3_2433259     AKia    C    T        0      0        2 
   3    chr3_2433259     AOna    C    T        0      0        2 
   3    chr3_2433259     ASom    C    T        0      0        2 
   3    chr3_2433259     HCab    C    T        1      2        2 
   3    chr3_2433259     HPrz    C    T        1      2        2 
   3    chr3_2433259     ZBoe    C    T        0      0        2 
   3    chr3_2433259     ZGre    C    T        0      0        2 
   3    chr3_2433259     ZHar    C    T        0      0        2 
   3    chr3_2433259   Sample    C    T        1      2        2 
   3    chr3_2435612     AAsi    C    T        0      0        2 
   3    chr3_2435612     AKia    C    T      0.5      1        2 
   3    chr3_2435612     AOna    C    T        0      0        2 
   3    chr3_2435612     ASom    C    T        0      0        2 
   3    chr3_2435612     HCab    C    T        0      0        2 
   3    chr3_2435612     HPrz    C    T        0      0        2 
   3    chr3_2435612     ZBoe    C    T        0      0        2 
   3    chr3_2435612     ZGre    C    T        0      0        2 
   3    chr3_2435612     ZHar    C    T        0      0        2 
   3    chr3_2435612   Sample    C    T        0      0        2 
   3    chr3_2442147     AAsi    A    C        0      0        2 
   3    chr3_2442147     AKia    A    C        0      0        2 
   3    chr3_2442147     AOna    A    C        0      0        2 
   3    chr3_2442147     ASom    A    C        0      0        2 
   3    chr3_2442147     HCab    A    C        1      2        2 
   3    chr3_2442147     HPrz    A    C        1      2        2 
   3    chr3_2442147     ZBoe    A    C        0      0        2 
   3    chr3_2442147     ZGre    A    C        0      0        2 
   3    chr3_2442147     ZHar    A    C        0      0        2 
   3    chr3_2442147   Sample    A    C        1      2        2 
   3    chr3_2442950     AAsi    A    C        0      0        2 
   3    chr3_2442950     AKia    A    C        0      0        2 
   3    chr3_2442950     AOna    A    C        0      0        2 
   3    chr3_2442950     ASom    A    C        0      0        2 
   3    chr3_2442950     HCab    A    C        1      2        2 
   3    chr3_2442950     HPrz    A    C        1      2        2 
   3    chr3_2442950     ZBoe    A    C        0      0        2 
   3    chr3_2442950     ZGre    A    C        0      0        2 
   3    chr3_2442950     ZHar    A    C        0      0        2 
   3    chr3_2442950   Sample    A    C        1      2        2 
   3    chr3_2445928     AAsi    G    A        0      0        2 
   3    chr3_2445928     AKia    G    A        0      0        2 
   3    chr3_2445928     AOna    G    A        0      0        2 
   3    chr3_2445928     ASom    G    A        0      0        2 
   3    chr3_2445928     HCab    G    A        0      0        2 
   3    chr3_2445928     HPrz    G    A      0.5      1        2 
   3    chr3_2445928     ZBoe    G    A        1      2        2 
   3    chr3_2445928     ZGre    G    A        1      2        2 
   3    chr3_2445928     ZHar    G    A        1      2        2 
   3    chr3_2445928   Sample    G    A        0      0        2 
   3    chr3_2449710     AAsi    T    C        0      0        2 
   3    chr3_2449710     AKia    T    C        0      0        2 
   3    chr3_2449710     AOna    T    C        0      0        2 
   3    chr3_2449710     ASom    T    C        0      0        2 
   3    chr3_2449710     HCab    T    C        0      0        2 
   3    chr3_2449710     HPrz    T    C        0      0        2 
   3    chr3_2449710     ZBoe    T    C        0      0        2 
   3    chr3_2449710     ZGre    T    C        1      2        2 
   3    chr3_2449710     ZHar    T    C        0      0        2 
   3    chr3_2449710   Sample    T    C        0      0        2 
   3    chr3_2450222     AAsi    A    G        1      2        2 
   3    chr3_2450222     AKia    A    G      0.5      1        2 
   3    chr3_2450222     AOna    A    G        1      2        2 
   3    chr3_2450222     ASom    A    G        1      2        2 
   3    chr3_2450222     HCab    A    G        0      0        2 
   3    chr3_2450222     HPrz    A    G        0      0        2 
   3    chr3_2450222     ZBoe    A    G        0      0        2 
   3    chr3_2450222     ZGre    A    G        1      2        2 
   3    chr3_2450222     ZHar    A    G        0      0        2 
   3    chr3_2450222   Sample    A    G        0      0        2 
   3    chr3_2452374     AAsi    T    C        0      0        2 
   3    chr3_2452374     AKia    T    C        0      0        2 
   3    chr3_2452374     AOna    T    C        0      0        2 
   3    chr3_2452374     ASom    T    C        0      0        2 
   3    chr3_2452374     HCab    T    C        0      0        2 
   3    chr3_2452374     HPrz    T    C      0.5      1        2 
   3    chr3_2452374     ZBoe    T    C        0      0        2 
   3    chr3_2452374     ZGre    T    C        0      0        2 
   3    chr3_2452374     ZHar    T    C        0      0        2 
   3    chr3_2452374   Sample    T    C        0      0        2 
   3    chr3_2459348     AAsi    A    G        0      0        2 
   3    chr3_2459348     AKia    A    G        0      0        2 
   3    chr3_2459348     AOna    A    G        0      0        2 
   3    chr3_2459348     ASom    A    G        0      0        2 
   3    chr3_2459348     HCab    A    G        0      0        2 
   3    chr3_2459348     HPrz    A    G        0      0        2 
   3    chr3_2459348     ZBoe    A    G      0.5      1        2 
   3    chr3_2459348     ZGre    A    G        0      0        2 
   3    chr3_2459348     ZHar    A    G        0      0        2 
   3    chr3_2459348   Sample    A    G        0      0        2 
   3    chr3_2460852     AAsi    A    G        0      0        2 
   3    chr3_2460852     AKia    A    G        0      0        2 
   3    chr3_2460852     AOna    A    G        0      0        2 
   3    chr3_2460852     ASom    A    G        0      0        2 
   3    chr3_2460852     HCab    A    G        0      0        2 
   3    chr3_2460852     HPrz    A    G      0.5      1        2 
   3    chr3_2460852     ZBoe    A    G        0      0        2 
   3    chr3_2460852     ZGre    A    G        0      0        2 
   3    chr3_2460852     ZHar    A    G        0      0        2 
   3    chr3_2460852   Sample    A    G        0      0        2 
   3    chr3_2461734     AAsi    T    C        0      0        2 
   3    chr3_2461734     AKia    T    C        0      0        2 
   3    chr3_2461734     AOna    T    C        0      0        2 
   3    chr3_2461734     ASom    T    C        0      0        2 
   3    chr3_2461734     HCab    T    C        0      0        2 
   3    chr3_2461734     HPrz    T    C        0      0        2 
   3    chr3_2461734     ZBoe    T    C      0.5      1        2 
   3    chr3_2461734     ZGre    T    C        0      0        2 
   3    chr3_2461734     ZHar    T    C        0      0        2 
   3    chr3_2461734   Sample    T    C        0      0        2 
   3    chr3_2462113     AAsi    C    G        0      0        2 
   3    chr3_2462113     AKia    C    G        0      0        2 
   3    chr3_2462113     AOna    C    G        0      0        2 
   3    chr3_2462113     ASom    C    G        0      0        2 
   3    chr3_2462113     HCab    C    G        1      2        2 
   3    chr3_2462113     HPrz    C    G        0      0        2 
   3    chr3_2462113     ZBoe    C    G        0      0        2 
   3    chr3_2462113     ZGre    C    G        0      0        2 
   3    chr3_2462113     ZHar    C    G        0      0        2 
   3    chr3_2462113   Sample    C    G        0      0        2 
   3    chr3_2469986     AAsi    C    T        0      0        2 
   3    chr3_2469986     AKia    C    T        0      0        2 
   3    chr3_2469986     AOna    C    T        0      0        2 
   3    chr3_2469986     ASom    C    T        0      0        2 
   3    chr3_2469986     HCab    C    T        1      2        2 
   3    chr3_2469986     HPrz    C    T        1      2        2 
   3    chr3_2469986     ZBoe    C    T        0      0        2 
   3    chr3_2469986     ZGre    C    T        0      0        2 
   3    chr3_2469986     ZHar    C    T        0      0        2 
   3    chr3_2469986   Sample    C    T        1      2        2 
   3    chr3_2477322     AAsi    T    C        0      0        2 
   3    chr3_2477322     AKia    T    C        0      0        2 
   3    chr3_2477322     AOna    T    C        0      0        2 
   3    chr3_2477322     ASom    T    C        0      0        2 
   3    chr3_2477322     HCab    T    C        0      0        2 
   3    chr3_2477322     HPrz    T    C        0      0        2 
   3    chr3_2477322     ZBoe    T    C        0      0        2 
   3    chr3_2477322     ZGre    T    C        0      0        2 
   3    chr3_2477322     ZHar    T    C        1      2        2 
   3    chr3_2477322   Sample    T    C        0      0        2 
   3    chr3_2479997     AAsi    T    C        0      0        2 
   3    chr3_2479997     AKia    T    C        0      0        2 
   3    chr3_2479997     AOna    T    C        0      0        2 
   3    chr3_2479997     ASom    T    C        0      0        2 
   3    chr3_2479997     HCab    T    C      0.5      1        2 
   3    chr3_2479997     HPrz    T    C        0      0        2 
   3    chr3_2479997     ZBoe    T    C        0      0        2 
   3    chr3_2479997     ZGre    T    C        0      0        2 
   3    chr3_2479997     ZHar    T    C        0      0        2 
   3    chr3_2479997   Sample    T    C        1      2        2 
   3    chr3_2481799     AAsi    A    G        0      0        2 
   3    chr3_2481799     AKia    A    G        0      0        2 
   3    chr3_2481799     AOna    A    G        0      0        2 
   3    chr3_2481799     ASom    A    G        0      0        2 
   3    chr3_2481799     HCab    A    G        0      0        2 
   3    chr3_2481799     HPrz    A    G        0      0        2 
   3    chr3_2481799     ZBoe    A    G        0      0        2 
   3    chr3_2481799     ZGre    A    G        0      0        2 
   3    chr3_2481799     ZHar    A    G        1      2        2 
   3    chr3_2481799   Sample    A    G        0      0        2 
   3    chr3_2483932     AAsi    C    T        0      0        2 
   3    chr3_2483932     AKia    C    T        0      0        2 
   3    chr3_2483932     AOna    C    T        0      0        2 
   3    chr3_2483932     ASom    C    T        0      0        2 
   3    chr3_2483932     HCab    C    T        1      2        2 
   3    chr3_2483932     HPrz    C    T        1      2        2 
   3    chr3_2483932     ZBoe    C    T        0      0        2 
   3    chr3_2483932     ZGre    C    T        0      0        2 
   3    chr3_2483932     ZHar    C    T        0      0        2 
   3    chr3_2483932   Sample    C    T        1      2        2 
   3    chr3_2486743     AAsi    C    G        0      0        2 
   3    chr3_2486743     AKia    C    G        1      2        2 
   3    chr3_2486743     AOna    C    G        1      2        2 
   3    chr3_2486743     ASom    C    G        0      0        2 
   3    chr3_2486743     HCab    C    G        0      0        2 
   3    chr3_2486743     HPrz    C    G        0      0        2 
   3    chr3_2486743     ZBoe    C    G        0      0        2 
   3    chr3_2486743     ZGre    C    G        0      0        2 
   3    chr3_2486743     ZHar    C    G        0      0        2 
   3    chr3_2486743   Sample    C    G        0      0        2 
   3    chr3_2487803     AAsi    A    C        1      2        2 
   3    chr3_2487803     AKia    A    C        0      0        2 
   3    chr3_2487803     AOna    A    C        0      0        2 
   3    chr3_2487803     ASom    A    C        1      2        2 
   3    chr3_2487803     HCab    A    C        0      0        2 
   3    chr3_2487803     HPrz    A    C        0      0        2 
   3    chr3_2487803     ZBoe    A    C        1      2        2 
   3    chr3_2487803     ZGre    A    C        1      2        2 
   3    chr3_2487803     ZHar    A    C        1      2        2 
   3    chr3_2487803   Sample    A    C        0      0        2 
   3    chr3_2489434     AAsi    A    T        0      0        2 
   3    chr3_2489434     AKia    A    T        0      0        2 
   3    chr3_2489434     AOna    A    T        0      0        2 
   3    chr3_2489434     ASom    A    T        0      0        2 
   3    chr3_2489434     HCab    A    T        0      0        2 
   3    chr3_2489434     HPrz    A    T        0      0        2 
   3    chr3_2489434     ZBoe    A    T      0.5      1        2 
   3    chr3_2489434     ZGre    A    T        0      0        2 
   3    chr3_2489434     ZHar    A    T        0      0        2 
   3    chr3_2489434   Sample    A    T        0      0        2 
   3    chr3_2490273     AAsi    C    T        0      0        2 
   3    chr3_2490273     AKia    C    T        1      2        2 
   3    chr3_2490273     AOna    C    T        1      2        2 
   3    chr3_2490273     ASom    C    T        0      0        2 
   3    chr3_2490273     HCab    C    T        0      0        2 
   3    chr3_2490273     HPrz    C    T        0      0        2 
   3    chr3_2490273     ZBoe    C    T        0      0        2 
   3    chr3_2490273     ZGre    C    T        0      0        2 
   3    chr3_2490273     ZHar    C    T        0      0        2 
   3    chr3_2490273   Sample    C    T        0      0        2 
   3    chr3_2491744     AAsi    A    G        0      0        2 
   3    chr3_2491744     AKia    A    G        0      0        2 
   3    chr3_2491744     AOna    A    G        0      0        2 
   3    chr3_2491744     ASom    A    G        0      0        2 
   3    chr3_2491744     HCab    A    G        1      2        2 
   3    chr3_2491744     HPrz    A    G        1      2        2 
   3    chr3_2491744     ZBoe    A    G        0      0        2 
   3    chr3_2491744     ZGre    A    G        0      0        2 
   3    chr3_2491744     ZHar    A    G        0      0        2 
   3    chr3_2491744   Sample    A    G        1      2        2 
   3    chr3_2491996     AAsi    A    G        0      0        2 
   3    chr3_2491996     AKia    A    G        0      0        2 
   3    chr3_2491996     AOna    A    G        0      0        2 
   3    chr3_2491996     ASom    A    G        0      0        2 
   3    chr3_2491996     HCab    A    G        0      0        2 
   3    chr3_2491996     HPrz    A    G      0.5      1        2 
   3    chr3_2491996     ZBoe    A    G        0      0        2 
   3    chr3_2491996     ZGre    A    G        0      0        2 
   3    chr3_2491996     ZHar    A    G        0      0        2 
   3    chr3_2491996   Sample    A    G        1      2        2 
   3    chr3_2495200     AAsi    C    T        0      0        2 
   3    chr3_2495200     AKia    C    T        0      0        2 
   3    chr3_2495200     AOna    C    T        0      0        2 
   3    chr3_2495200     ASom    C    T        0      0        2 
   3    chr3_2495200     HCab    C    T        1      2        2 
   3    chr3_2495200     HPrz    C    T        1      2        2 
   3    chr3_2495200     ZBoe    C    T        0      0        2 
   3    chr3_2495200     ZGre    C    T        0      0        2 
   3    chr3_2495200     ZHar    C    T        0      0        2 
   3    chr3_2495200   Sample    C    T        1      2        2 
   3    chr3_2495316     AAsi    A    G      0.5      1        2 
   3    chr3_2495316     AKia    A    G        0      0        2 
   3    chr3_2495316     AOna    A    G        0      0        2 
   3    chr3_2495316     ASom    A    G        0      0        2 
   3    chr3_2495316     HCab    A    G        0      0        2 
   3    chr3_2495316     HPrz    A    G        0      0        2 
   3    chr3_2495316     ZBoe    A    G        0      0        2 
   3    chr3_2495316     ZGre    A    G        0      0        2 
   3    chr3_2495316     ZHar    A    G        0      0        2 
   3    chr3_2495316   Sample    A    G        0      0        2 
   3    chr3_2500299     AAsi    C    T        0      0        2 
   3    chr3_2500299     AKia    C    T        0      0        2 
   3    chr3_2500299     AOna    C    T        0      0        2 
   3    chr3_2500299     ASom    C    T        1      2        2 
   3    chr3_2500299     HCab    C    T        0      0        2 
   3    chr3_2500299     HPrz    C    T        0      0        2 
   3    chr3_2500299     ZBoe    C    T        0      0        2 
   3    chr3_2500299     ZGre    C    T        0      0        2 
   3    chr3_2500299     ZHar    C    T        0      0        2 
   3    chr3_2500299   Sample    C    T        0      0        2 
   3    chr3_2517548     AAsi    G    A        0      0        2 
   3    chr3_2517548     AKia    G    A        0      0        2 
   3    chr3_2517548     AOna    G    A        0      0        2 
   3    chr3_2517548     ASom    G    A        0      0        2 
   3    chr3_2517548     HCab    G    A        0      0        2 
   3    chr3_2517548     HPrz    G    A      0.5      1        2 
   3    chr3_2517548     ZBoe    G    A        0      0        2 
   3    chr3_2517548     ZGre    G    A        0      0        2 
   3    chr3_2517548     ZHar    G    A        0      0        2 
   3    chr3_2517548   Sample    G    A        0      0        2 
   3    chr3_2519521     AAsi    C    T        0      0        2 
   3    chr3_2519521     AKia    C    T        0      0        2 
   3    chr3_2519521     AOna    C    T        0      0        2 
   3    chr3_2519521     ASom    C    T        0      0        2 
   3    chr3_2519521     HCab    C    T        1      2        2 
   3    chr3_2519521     HPrz    C    T        1      2        2 
   3    chr3_2519521     ZBoe    C    T        0      0        2 
   3    chr3_2519521     ZGre    C    T        0      0        2 
   3    chr3_2519521     ZHar    C    T        0      0        2 
   3    chr3_2519521   Sample    C    T        1      2        2 
   3    chr3_2521213     AAsi    T    C        0      0        2 
   3    chr3_2521213     AKia    T    C        0      0        2 
   3    chr3_2521213     AOna    T    C        0      0        2 
   3    chr3_2521213     ASom    T    C        0      0        2 
   3    chr3_2521213     HCab    T    C      0.5      1        2 
   3    chr3_2521213     HPrz    T    C        1      2        2 
   3    chr3_2521213     ZBoe    T    C        0      0        2 
   3    chr3_2521213     ZGre    T    C        0      0        2 
   3    chr3_2521213     ZHar    T    C        0      0        2 
   3    chr3_2521213   Sample    T    C        1      2        2 
   3    chr3_2524040     AAsi    G    A        0      0        2 
   3    chr3_2524040     AKia    G    A        0      0        2 
   3    chr3_2524040     AOna    G    A        0      0        2 
   3    chr3_2524040     ASom    G    A        0      0        2 
   3    chr3_2524040     HCab    G    A        0      0        2 
   3    chr3_2524040     HPrz    G    A        0      0        2 
   3    chr3_2524040     ZBoe    G    A        0      0        2 
   3    chr3_2524040     ZGre    G    A        0      0        2 
   3    chr3_2524040     ZHar    G    A        1      2        2 
   3    chr3_2524040   Sample    G    A        0      0        2 
   3    chr3_2524738     AAsi    A    T        0      0        2 
   3    chr3_2524738     AKia    A    T        0      0        2 
   3    chr3_2524738     AOna    A    T        0      0        2 
   3    chr3_2524738     ASom    A    T        0      0        2 
   3    chr3_2524738     HCab    A    T        1      2        2 
   3    chr3_2524738     HPrz    A    T        1      2        2 
   3    chr3_2524738     ZBoe    A    T        0      0        2 
   3    chr3_2524738     ZGre    A    T        0      0        2 
   3    chr3_2524738     ZHar    A    T        0      0        2 
   3    chr3_2524738   Sample    A    T        1      2        2 
   3    chr3_2526443     AAsi    A    G        0      0        2 
   3    chr3_2526443     AKia    A    G        0      0        2 
   3    chr3_2526443     AOna    A    G        0      0        2 
   3    chr3_2526443     ASom    A    G        0      0        2 
   3    chr3_2526443     HCab    A    G        0      0        2 
   3    chr3_2526443     HPrz    A    G        0      0        2 
   3    chr3_2526443     ZBoe    A    G      0.5      1        2 
   3    chr3_2526443     ZGre    A    G        0      0        2 
   3    chr3_2526443     ZHar    A    G        0      0        2 
   3    chr3_2526443   Sample    A    G        0      0        2 
   3    chr3_2529731     AAsi    A    C        0      0        2 
   3    chr3_2529731     AKia    A    C        0      0        2 
   3    chr3_2529731     AOna    A    C        0      0        2 
   3    chr3_2529731     ASom    A    C        0      0        2 
   3    chr3_2529731     HCab    A    C        0      0        2 
   3    chr3_2529731     HPrz    A    C        0      0        2 
   3    chr3_2529731     ZBoe    A    C        0      0        2 
   3    chr3_2529731     ZGre    A    C        0      0        2 
   3    chr3_2529731     ZHar    A    C      0.5      1        2 
   3    chr3_2529731   Sample    A    C        0      0        2 
   3    chr3_2536884     AAsi    G    A        0      0        2 
   3    chr3_2536884     AKia    G    A        0      0        2 
   3    chr3_2536884     AOna    G    A        0      0        2 
   3    chr3_2536884     ASom    G    A        0      0        2 
   3    chr3_2536884     HCab    G    A        1      2        2 
   3    chr3_2536884     HPrz    G    A        1      2        2 
   3    chr3_2536884     ZBoe    G    A        0      0        2 
   3    chr3_2536884     ZGre    G    A        0      0        2 
   3    chr3_2536884     ZHar    G    A        0      0        2 
   3    chr3_2536884   Sample    G    A        1      2        2 
   3    chr3_2544020     AAsi    G    A        0      0        2 
   3    chr3_2544020     AKia    G    A      0.5      1        2 
   3    chr3_2544020     AOna    G    A        0      0        2 
   3    chr3_2544020     ASom    G    A        0      0        2 
   3    chr3_2544020     HCab    G    A        0      0        2 
   3    chr3_2544020     HPrz    G    A        0      0        2 
   3    chr3_2544020     ZBoe    G    A        0      0        2 
   3    chr3_2544020     ZGre    G    A        0      0        2 
   3    chr3_2544020     ZHar    G    A        0      0        2 
   3    chr3_2544020   Sample    G    A        0      0        2 
   3    chr3_2557727     AAsi    A    C        0      0        2 
   3    chr3_2557727     AKia    A    C        1      2        2 
   3    chr3_2557727     AOna    A    C        0      0        2 
   3    chr3_2557727     ASom    A    C        0      0        2 
   3    chr3_2557727     HCab    A    C        0      0        2 
   3    chr3_2557727     HPrz    A    C        0      0        2 
   3    chr3_2557727     ZBoe    A    C        0      0        2 
   3    chr3_2557727     ZGre    A    C        0      0        2 
   3    chr3_2557727     ZHar    A    C        0      0        2 
   3    chr3_2557727   Sample    A    C        0      0        2 
   3    chr3_2559211     AAsi    G    A        0      0        2 
   3    chr3_2559211     AKia    G    A        0      0        2 
   3    chr3_2559211     AOna    G    A        0      0        2 
   3    chr3_2559211     ASom    G    A        0      0        2 
   3    chr3_2559211     HCab    G    A        1      2        2 
   3    chr3_2559211     HPrz    G    A        1      2        2 
   3    chr3_2559211     ZBoe    G    A        0      0        2 
   3    chr3_2559211     ZGre    G    A        0      0        2 
   3    chr3_2559211     ZHar    G    A        0      0        2 
   3    chr3_2559211   Sample    G    A        1      2        2 
   3    chr3_2560148     AAsi    T    C        0      0        2 
   3    chr3_2560148     AKia    T    C      0.5      1        2 
   3    chr3_2560148     AOna    T    C        1      2        2 
   3    chr3_2560148     ASom    T    C        0      0        2 
   3    chr3_2560148     HCab    T    C        0      0        2 
   3    chr3_2560148     HPrz    T    C        0      0        2 
   3    chr3_2560148     ZBoe    T    C        0      0        2 
   3    chr3_2560148     ZGre    T    C        0      0        2 
   3    chr3_2560148     ZHar    T    C        0      0        2 
   3    chr3_2560148   Sample    T    C        0      0        2 
   3    chr3_2571268     AAsi    G    T        0      0        2 
   3    chr3_2571268     AKia    G    T        0      0        2 
   3    chr3_2571268     AOna    G    T        0      0        2 
   3    chr3_2571268     ASom    G    T        0      0        2 
   3    chr3_2571268     HCab    G    T        1      2        2 
   3    chr3_2571268     HPrz    G    T        1      2        2 
   3    chr3_2571268     ZBoe    G    T        0      0        2 
   3    chr3_2571268     ZGre    G    T        0      0        2 
   3    chr3_2571268     ZHar    G    T        0      0        2 
   3    chr3_2571268   Sample    G    T        1      2        2 
   3    chr3_2575907     AAsi    T    C        0      0        2 
   3    chr3_2575907     AKia    T    C        0      0        2 
   3    chr3_2575907     AOna    T    C      0.5      1        2 
   3    chr3_2575907     ASom    T    C        0      0        2 
   3    chr3_2575907     HCab    T    C        0      0        2 
   3    chr3_2575907     HPrz    T    C        0      0        2 
   3    chr3_2575907     ZBoe    T    C        0      0        2 
   3    chr3_2575907     ZGre    T    C        0      0        2 
   3    chr3_2575907     ZHar    T    C        0      0        2 
   3    chr3_2575907   Sample    T    C        0      0        2 
   3    chr3_2580042     AAsi    A    G        1      2        2 
   3    chr3_2580042     AKia    A    G        0      0        2 
   3    chr3_2580042     AOna    A    G        0      0        2 
   3    chr3_2580042     ASom    A    G        1      2        2 
   3    chr3_2580042     HCab    A    G        0      0        2 
   3    chr3_2580042     HPrz    A    G        0      0        2 
   3    chr3_2580042     ZBoe    A    G        0      0        2 
   3    chr3_2580042     ZGre    A    G        0      0        2 
   3    chr3_2580042     ZHar    A    G        0      0        2 
   3    chr3_2580042   Sample    A    G        0      0        2 
   3    chr3_2585014     AAsi    A    T        0      0        2 
   3    chr3_2585014     AKia    A    T        0      0        2 
   3    chr3_2585014     AOna    A    T        0      0        2 
   3    chr3_2585014     ASom    A    T        0      0        2 
   3    chr3_2585014     HCab    A    T        1      2        2 
   3    chr3_2585014     HPrz    A    T        1      2        2 
   3    chr3_2585014     ZBoe    A    T        0      0        2 
   3    chr3_2585014     ZGre    A    T        0      0        2 
   3    chr3_2585014     ZHar    A    T        0      0        2 
   3    chr3_2585014   Sample    A    T        1      2        2 
   3    chr3_2589729     AAsi    C    A        0      0        2 
   3    chr3_2589729     AKia    C    A        0      0        2 
   3    chr3_2589729     AOna    C    A        0      0        2 
   3    chr3_2589729     ASom    C    A        0      0        2 
   3    chr3_2589729     HCab    C    A        0      0        2 
   3    chr3_2589729     HPrz    C    A        0      0        2 
   3    chr3_2589729     ZBoe    C    A      0.5      1        2 
   3    chr3_2589729     ZGre    C    A        0      0        2 
   3    chr3_2589729     ZHar    C    A        0      0        2 
   3    chr3_2589729   Sample    C    A        0      0        2 
   3    chr3_2592009     AAsi    T    C      0.5      1        2 
   3    chr3_2592009     AKia    T    C        0      0        2 
   3    chr3_2592009     AOna    T    C        0      0        2 
   3    chr3_2592009     ASom    T    C        0      0        2 
   3    chr3_2592009     HCab    T    C        0      0        2 
   3    chr3_2592009     HPrz    T    C        0      0        2 
   3    chr3_2592009     ZBoe    T    C        0      0        2 
   3    chr3_2592009     ZGre    T    C        0      0        2 
   3    chr3_2592009     ZHar    T    C        0      0        2 
   3    chr3_2592009   Sample    T    C        0      0        2 
   3    chr3_2593424     AAsi    C    T        0      0        2 
   3    chr3_2593424     AKia    C    T        0      0        2 
   3    chr3_2593424     AOna    C    T        0      0        2 
   3    chr3_2593424     ASom    C    T        0      0        2 
   3    chr3_2593424     HCab    C    T        1      2        2 
   3    chr3_2593424     HPrz    C    T        1      2        2 
   3    chr3_2593424     ZBoe    C    T        0      0        2 
   3    chr3_2593424     ZGre    C    T        0      0        2 
   3    chr3_2593424     ZHar    C    T        0      0        2 
   3    chr3_2593424   Sample    C    T        1      2        2 
   3    chr3_2593889     AAsi    T    C        0      0        2 
   3    chr3_2593889     AKia    T    C        1      2        2 
   3    chr3_2593889     AOna    T    C        0      0        2 
   3    chr3_2593889     ASom    T    C        0      0        2 
   3    chr3_2593889     HCab    T    C        0      0        2 
   3    chr3_2593889     HPrz    T    C        0      0        2 
   3    chr3_2593889     ZBoe    T    C        0      0        2 
   3    chr3_2593889     ZGre    T    C        0      0        2 
   3    chr3_2593889     ZHar    T    C        0      0        2 
   3    chr3_2593889   Sample    T    C        0      0        2 
   3    chr3_2598478     AAsi    C    G        1      2        2 
   3    chr3_2598478     AKia    C    G        0      0        2 
   3    chr3_2598478     AOna    C    G        0      0        2 
   3    chr3_2598478     ASom    C    G        1      2        2 
   3    chr3_2598478     HCab    C    G        0      0        2 
   3    chr3_2598478     HPrz    C    G        0      0        2 
   3    chr3_2598478     ZBoe    C    G        0      0        2 
   3    chr3_2598478     ZGre    C    G        0      0        2 
   3    chr3_2598478     ZHar    C    G        0      0        2 
   3    chr3_2598478   Sample    C    G        0      0        2 
   3    chr3_2602680     AAsi    T    C        0      0        2 
   3    chr3_2602680     AKia    T    C        0      0        2 
   3    chr3_2602680     AOna    T    C        0      0        2 
   3    chr3_2602680     ASom    T    C        0      0        2 
   3    chr3_2602680     HCab    T    C        0      0        2 
   3    chr3_2602680     HPrz    T    C        0      0        2 
   3    chr3_2602680     ZBoe    T    C        1      2        2 
   3    chr3_2602680     ZGre    T    C        0      0        2 
   3    chr3_2602680     ZHar    T    C        0      0        2 
   3    chr3_2602680   Sample    T    C        0      0        2 
   3    chr3_2602933     AAsi    C    G        0      0        2 
   3    chr3_2602933     AKia    C    G        0      0        2 
   3    chr3_2602933     AOna    C    G      0.5      1        2 
   3    chr3_2602933     ASom    C    G        0      0        2 
   3    chr3_2602933     HCab    C    G        0      0        2 
   3    chr3_2602933     HPrz    C    G        0      0        2 
   3    chr3_2602933     ZBoe    C    G        0      0        2 
   3    chr3_2602933     ZGre    C    G        0      0        2 
   3    chr3_2602933     ZHar    C    G        0      0        2 
   3    chr3_2602933   Sample    C    G        0      0        2 
   3    chr3_2606373     AAsi    C    T        0      0        2 
   3    chr3_2606373     AKia    C    T        0      0        2 
   3    chr3_2606373     AOna    C    T        0      0        2 
   3    chr3_2606373     ASom    C    T        0      0        2 
   3    chr3_2606373     HCab    C    T        1      2        2 
   3    chr3_2606373     HPrz    C    T        1      2        2 
   3    chr3_2606373     ZBoe    C    T        0      0        2 
   3    chr3_2606373     ZGre    C    T        0      0        2 
   3    chr3_2606373     ZHar    C    T        0      0        2 
   3    chr3_2606373   Sample    C    T        1      2        2 
   3    chr3_2606395     AAsi    A    G        0      0        2 
   3    chr3_2606395     AKia    A    G        0      0        2 
   3    chr3_2606395     AOna    A    G        0      0        2 
   3    chr3_2606395     ASom    A    G        0      0        2 
   3    chr3_2606395     HCab    A    G        1      2        2 
   3    chr3_2606395     HPrz    A    G        1      2        2 
   3    chr3_2606395     ZBoe    A    G        0      0        2 
   3    chr3_2606395     ZGre    A    G        0      0        2 
   3    chr3_2606395     ZHar    A    G        0      0        2 
   3    chr3_2606395   Sample    A    G        1      2        2 
   3    chr3_2614474     AAsi    G    A        0      0        2 
   3    chr3_2614474     AKia    G    A        0      0        2 
   3    chr3_2614474     AOna    G    A        0      0        2 
   3    chr3_2614474     ASom    G    A        0      0        2 
   3    chr3_2614474     HCab    G    A        1      2        2 
   3    chr3_2614474     HPrz    G    A        1      2        2 
   3    chr3_2614474     ZBoe    G    A        0      0        2 
   3    chr3_2614474     ZGre    G    A        0      0        2 
   3    chr3_2614474     ZHar    G    A        0      0        2 
   3    chr3_2614474   Sample    G    A        1      2        2 
   3    chr3_2617879     AAsi    A    G        0      0        2 
   3    chr3_2617879     AKia    A    G        0      0        2 
   3    chr3_2617879     AOna    A    G        1      2        2 
   3    chr3_2617879     ASom    A    G        0      0        2 
   3    chr3_2617879     HCab    A    G        0      0        2 
   3    chr3_2617879     HPrz    A    G        0      0        2 
   3    chr3_2617879     ZBoe    A    G        0      0        2 
   3    chr3_2617879     ZGre    A    G        0      0        2 
   3    chr3_2617879     ZHar    A    G        0      0        2 
   3    chr3_2617879   Sample    A    G        0      0        2 
   3    chr3_2618630     AAsi    T    C        0      0        2 
   3    chr3_2618630     AKia    T    C        0      0        2 
   3    chr3_2618630     AOna    T    C        0      0        2 
   3    chr3_2618630     ASom    T    C        0      0        2 
   3    chr3_2618630     HCab    T    C        0      0        2 
   3    chr3_2618630     HPrz    T    C      0.5      1        2 
   3    chr3_2618630     ZBoe    T    C        0      0        2 
   3    chr3_2618630     ZGre    T    C        0      0        2 
   3    chr3_2618630     ZHar    T    C        0      0        2 
   3    chr3_2618630   Sample    T    C        0      0        2 
   3    chr3_2623829     AAsi    C    T        0      0        2 
   3    chr3_2623829     AKia    C    T        0      0        2 
   3    chr3_2623829     AOna    C    T        0      0        2 
   3    chr3_2623829     ASom    C    T        0      0        2 
   3    chr3_2623829     HCab    C    T        1      2        2 
   3    chr3_2623829     HPrz    C    T        1      2        2 
   3    chr3_2623829     ZBoe    C    T        0      0        2 
   3    chr3_2623829     ZGre    C    T        0      0        2 
   3    chr3_2623829     ZHar    C    T        0      0        2 
   3    chr3_2623829   Sample    C    T        1      2        2 
   3    chr3_2625446     AAsi    T    C        0      0        2 
   3    chr3_2625446     AKia    T    C        0      0        2 
   3    chr3_2625446     AOna    T    C        0      0        2 
   3    chr3_2625446     ASom    T    C        0      0        2 
   3    chr3_2625446     HCab    T    C        1      2        2 
   3    chr3_2625446     HPrz    T    C        1      2        2 
   3    chr3_2625446     ZBoe    T    C        0      0        2 
   3    chr3_2625446     ZGre    T    C        0      0        2 
   3    chr3_2625446     ZHar    T    C        0      0        2 
   3    chr3_2625446   Sample    T    C        1      2        2 
   3    chr3_2627729     AAsi    T    C        0      0        2 
   3    chr3_2627729     AKia    T    C        0      0        2 
   3    chr3_2627729     AOna    T    C        0      0        2 
   3    chr3_2627729     ASom    T    C        0      0        2 
   3    chr3_2627729     HCab    T    C      0.5      1        2 
   3    chr3_2627729     HPrz    T    C        1      2        2 
   3    chr3_2627729     ZBoe    T    C        0      0        2 
   3    chr3_2627729     ZGre    T    C        0      0        2 
   3    chr3_2627729     ZHar    T    C        0      0        2 
   3    chr3_2627729   Sample    T    C        0      0        2 
   3    chr3_2628527     AAsi    A    T        0      0        2 
   3    chr3_2628527     AKia    A    T        0      0        2 
   3    chr3_2628527     AOna    A    T        0      0        2 
   3    chr3_2628527     ASom    A    T        1      2        2 
   3    chr3_2628527     HCab    A    T        0      0        2 
   3    chr3_2628527     HPrz    A    T        0      0        2 
   3    chr3_2628527     ZBoe    A    T        0      0        2 
   3    chr3_2628527     ZGre    A    T        0      0        2 
   3    chr3_2628527     ZHar    A    T        0      0        2 
   3    chr3_2628527   Sample    A    T        0      0        2 
   3    chr3_2631545     AAsi    A    G        0      0        2 
   3    chr3_2631545     AKia    A    G        0      0        2 
   3    chr3_2631545     AOna    A    G        0      0        2 
   3    chr3_2631545     ASom    A    G        0      0        2 
   3    chr3_2631545     HCab    A    G        0      0        2 
   3    chr3_2631545     HPrz    A    G        0      0        2 
   3    chr3_2631545     ZBoe    A    G        0      0        2 
   3    chr3_2631545     ZGre    A    G        0      0        2 
   3    chr3_2631545     ZHar    A    G      0.5      1        2 
   3    chr3_2631545   Sample    A    G        0      0        2 
   3    chr3_2633082     AAsi    G    A        0      0        2 
   3    chr3_2633082     AKia    G    A        0      0        2 
   3    chr3_2633082     AOna    G    A      0.5      1        2 
   3    chr3_2633082     ASom    G    A        0      0        2 
   3    chr3_2633082     HCab    G    A        0      0        2 
   3    chr3_2633082     HPrz    G    A        0      0        2 
   3    chr3_2633082     ZBoe    G    A        0      0        2 
   3    chr3_2633082     ZGre    G    A        0      0        2 
   3    chr3_2633082     ZHar    G    A        0      0        2 
   3    chr3_2633082   Sample    G    A        0      0        2 
   3    chr3_2633152     AAsi    T    G        0      0        2 
   3    chr3_2633152     AKia    T    G        1      2        2 
   3    chr3_2633152     AOna    T    G        0      0        2 
   3    chr3_2633152     ASom    T    G        0      0        2 
   3    chr3_2633152     HCab    T    G        0      0        2 
   3    chr3_2633152     HPrz    T    G        0      0        2 
   3    chr3_2633152     ZBoe    T    G        0      0        2 
   3    chr3_2633152     ZGre    T    G        0      0        2 
   3    chr3_2633152     ZHar    T    G        0      0        2 
   3    chr3_2633152   Sample    T    G        0      0        2 
   3    chr3_2635902     AAsi    T    G        0      0        2 
   3    chr3_2635902     AKia    T    G        0      0        2 
   3    chr3_2635902     AOna    T    G        0      0        2 
   3    chr3_2635902     ASom    T    G        0      0        2 
   3    chr3_2635902     HCab    T    G        1      2        2 
   3    chr3_2635902     HPrz    T    G        1      2        2 
   3    chr3_2635902     ZBoe    T    G        0      0        2 
   3    chr3_2635902     ZGre    T    G        0      0        2 
   3    chr3_2635902     ZHar    T    G        0      0        2 
   3    chr3_2635902   Sample    T    G        1      2        2 
   3    chr3_2643832     AAsi    G    A        0      0        2 
   3    chr3_2643832     AKia    G    A        0      0        2 
   3    chr3_2643832     AOna    G    A        0      0        2 
   3    chr3_2643832     ASom    G    A        0      0        2 
   3    chr3_2643832     HCab    G    A        1      2        2 
   3    chr3_2643832     HPrz    G    A        1      2        2 
   3    chr3_2643832     ZBoe    G    A        0      0        2 
   3    chr3_2643832     ZGre    G    A        0      0        2 
   3    chr3_2643832     ZHar    G    A        0      0        2 
   3    chr3_2643832   Sample    G    A        1      2        2 
   3    chr3_2648835     AAsi    C    T        0      0        2 
   3    chr3_2648835     AKia    C    T        0      0        2 
   3    chr3_2648835     AOna    C    T        0      0        2 
   3    chr3_2648835     ASom    C    T        0      0        2 
   3    chr3_2648835     HCab    C    T        0      0        2 
   3    chr3_2648835     HPrz    C    T        0      0        2 
   3    chr3_2648835     ZBoe    C    T        0      0        2 
   3    chr3_2648835     ZGre    C    T        1      2        2 
   3    chr3_2648835     ZHar    C    T        0      0        2 
   3    chr3_2648835   Sample    C    T        0      0        2 
   3    chr3_2651624     AAsi    T    C        0      0        2 
   3    chr3_2651624     AKia    T    C        0      0        2 
   3    chr3_2651624     AOna    T    C        0      0        2 
   3    chr3_2651624     ASom    T    C        0      0        2 
   3    chr3_2651624     HCab    T    C        0      0        2 
   3    chr3_2651624     HPrz    T    C        0      0        2 
   3    chr3_2651624     ZBoe    T    C      0.5      1        2 
   3    chr3_2651624     ZGre    T    C        1      2        2 
   3    chr3_2651624     ZHar    T    C        0      0        2 
   3    chr3_2651624   Sample    T    C        0      0        2 
   3    chr3_2651837     AAsi    T    A        1      2        2 
   3    chr3_2651837     AKia    T    A        0      0        2 
   3    chr3_2651837     AOna    T    A        0      0        2 
   3    chr3_2651837     ASom    T    A        0      0        2 
   3    chr3_2651837     HCab    T    A        0      0        2 
   3    chr3_2651837     HPrz    T    A        0      0        2 
   3    chr3_2651837     ZBoe    T    A        0      0        2 
   3    chr3_2651837     ZGre    T    A        0      0        2 
   3    chr3_2651837     ZHar    T    A        0      0        2 
   3    chr3_2651837   Sample    T    A        0      0        2 
   3    chr3_2663349     AAsi    G    A        0      0        2 
   3    chr3_2663349     AKia    G    A        0      0        2 
   3    chr3_2663349     AOna    G    A        0      0        2 
   3    chr3_2663349     ASom    G    A        0      0        2 
   3    chr3_2663349     HCab    G    A        1      2        2 
   3    chr3_2663349     HPrz    G    A        1      2        2 
   3    chr3_2663349     ZBoe    G    A        0      0        2 
   3    chr3_2663349     ZGre    G    A        0      0        2 
   3    chr3_2663349     ZHar    G    A        0      0        2 
   3    chr3_2663349   Sample    G    A        1      2        2 
   3    chr3_2665848     AAsi    T    C        0      0        2 
   3    chr3_2665848     AKia    T    C        0      0        2 
   3    chr3_2665848     AOna    T    C        0      0        2 
   3    chr3_2665848     ASom    T    C        0      0        2 
   3    chr3_2665848     HCab    T    C        1      2        2 
   3    chr3_2665848     HPrz    T    C        1      2        2 
   3    chr3_2665848     ZBoe    T    C        0      0        2 
   3    chr3_2665848     ZGre    T    C        0      0        2 
   3    chr3_2665848     ZHar    T    C        0      0        2 
   3    chr3_2665848   Sample    T    C        1      2        2 
   3    chr3_2666006     AAsi    C    T        0      0        2 
   3    chr3_2666006     AKia    C    T        0      0        2 
   3    chr3_2666006     AOna    C    T        0      0        2 
   3    chr3_2666006     ASom    C    T        0      0        2 
   3    chr3_2666006     HCab    C    T        1      2        2 
   3    chr3_2666006     HPrz    C    T        1      2        2 
   3    chr3_2666006     ZBoe    C    T        0      0        2 
   3    chr3_2666006     ZGre    C    T        0      0        2 
   3    chr3_2666006     ZHar    C    T        0      0        2 
   3    chr3_2666006   Sample    C    T        1      2        2 
   3    chr3_2666726     AAsi    G    A        0      0        2 
   3    chr3_2666726     AKia    G    A        0      0        2 
   3    chr3_2666726     AOna    G    A        0      0        2 
   3    chr3_2666726     ASom    G    A        0      0        2 
   3    chr3_2666726     HCab    G    A      0.5      1        2 
   3    chr3_2666726     HPrz    G    A        0      0        2 
   3    chr3_2666726     ZBoe    G    A        0      0        2 
   3    chr3_2666726     ZGre    G    A        0      0        2 
   3    chr3_2666726     ZHar    G    A        0      0        2 
   3    chr3_2666726   Sample    G    A        0      0        2 
   3    chr3_2675162     AAsi    A    C        0      0        2 
   3    chr3_2675162     AKia    A    C        0      0        2 
   3    chr3_2675162     AOna    A    C        0      0        2 
   3    chr3_2675162     ASom    A    C        1      2        2 
   3    chr3_2675162     HCab    A    C        0      0        2 
   3    chr3_2675162     HPrz    A    C        0      0        2 
   3    chr3_2675162     ZBoe    A    C        0      0        2 
   3    chr3_2675162     ZGre    A    C        0      0        2 
   3    chr3_2675162     ZHar    A    C        0      0        2 
   3    chr3_2675162   Sample    A    C        0      0        2 
   3    chr3_2676043     AAsi    G    A        0      0        2 
   3    chr3_2676043     AKia    G    A        0      0        2 
   3    chr3_2676043     AOna    G    A        0      0        2 
   3    chr3_2676043     ASom    G    A        0      0        2 
   3    chr3_2676043     HCab    G    A      0.5      1        2 
   3    chr3_2676043     HPrz    G    A      0.5      1        2 
   3    chr3_2676043     ZBoe    G    A        0      0        2 
   3    chr3_2676043     ZGre    G    A        0      0        2 
   3    chr3_2676043     ZHar    G    A        0      0        2 
   3    chr3_2676043   Sample    G    A        0      0        2 
   3    chr3_2676634     AAsi    G    A        0      0        2 
   3    chr3_2676634     AKia    G    A        0      0        2 
   3    chr3_2676634     AOna    G    A        0      0        2 
   3    chr3_2676634     ASom    G    A        0      0        2 
   3    chr3_2676634     HCab    G    A        1      2        2 
   3    chr3_2676634     HPrz    G    A        1      2        2 
   3    chr3_2676634     ZBoe    G    A        0      0        2 
   3    chr3_2676634     ZGre    G    A        0      0        2 
   3    chr3_2676634     ZHar    G    A        0      0        2 
   3    chr3_2676634   Sample    G    A        1      2        2 
   3    chr3_2679904     AAsi    C    T        0      0        2 
   3    chr3_2679904     AKia    C    T        0      0        2 
   3    chr3_2679904     AOna    C    T        0      0        2 
   3    chr3_2679904     ASom    C    T        0      0        2 
   3    chr3_2679904     HCab    C    T        1      2        2 
   3    chr3_2679904     HPrz    C    T      0.5      1        2 
   3    chr3_2679904     ZBoe    C    T        0      0        2 
   3    chr3_2679904     ZGre    C    T        0      0        2 
   3    chr3_2679904     ZHar    C    T        0      0        2 
   3    chr3_2679904   Sample    C    T        1      2        2 
   3    chr3_2681379     AAsi    C    A      0.5      1        2 
   3    chr3_2681379     AKia    C    A        0      0        2 
   3    chr3_2681379     AOna    C    A        0      0        2 
   3    chr3_2681379     ASom    C    A        0      0        2 
   3    chr3_2681379     HCab    C    A        0      0        2 
   3    chr3_2681379     HPrz    C    A        0      0        2 
   3    chr3_2681379     ZBoe    C    A        0      0        2 
   3    chr3_2681379     ZGre    C    A        0      0        2 
   3    chr3_2681379     ZHar    C    A        0      0        2 
   3    chr3_2681379   Sample    C    A        0      0        2 
   3    chr3_2682568     AAsi    A    C        0      0        2 
   3    chr3_2682568     AKia    A    C        0      0        2 
   3    chr3_2682568     AOna    A    C        0      0        2 
   3    chr3_2682568     ASom    A    C        0      0        2 
   3    chr3_2682568     HCab    A    C      0.5      1        2 
   3    chr3_2682568     HPrz    A    C        0      0        2 
   3    chr3_2682568     ZBoe    A    C        0      0        2 
   3    chr3_2682568     ZGre    A    C        0      0        2 
   3    chr3_2682568     ZHar    A    C        0      0        2 
   3    chr3_2682568   Sample    A    C        1      2        2 
   3    chr3_2686262     AAsi    G    A        0      0        2 
   3    chr3_2686262     AKia    G    A        0      0        2 
   3    chr3_2686262     AOna    G    A        0      0        2 
   3    chr3_2686262     ASom    G    A        0      0        2 
   3    chr3_2686262     HCab    G    A        0      0        2 
   3    chr3_2686262     HPrz    G    A      0.5      1        2 
   3    chr3_2686262     ZBoe    G    A        0      0        2 
   3    chr3_2686262     ZGre    G    A        0      0        2 
   3    chr3_2686262     ZHar    G    A        0      0        2 
   3    chr3_2686262   Sample    G    A        0      0        2 
   3    chr3_2689932     AAsi    T    C        0      0        2 
   3    chr3_2689932     AKia    T    C        1      2        2 
   3    chr3_2689932     AOna    T    C      0.5      1        2 
   3    chr3_2689932     ASom    T    C        0      0        2 
   3    chr3_2689932     HCab    T    C        0      0        2 
   3    chr3_2689932     HPrz    T    C        0      0        2 
   3    chr3_2689932     ZBoe    T    C      0.5      1        2 
   3    chr3_2689932     ZGre    T    C        0      0        2 
   3    chr3_2689932     ZHar    T    C        0      0        2 
   3    chr3_2689932   Sample    T    C        0      0        2 
   3    chr3_2695596     AAsi    G    A        0      0        2 
   3    chr3_2695596     AKia    G    A        0      0        2 
   3    chr3_2695596     AOna    G    A      0.5      1        2 
   3    chr3_2695596     ASom    G    A        0      0        2 
   3    chr3_2695596     HCab    G    A        0      0        2 
   3    chr3_2695596     HPrz    G    A        0      0        2 
   3    chr3_2695596     ZBoe    G    A        0      0        2 
   3    chr3_2695596     ZGre    G    A        0      0        2 
   3    chr3_2695596     ZHar    G    A        0      0        2 
   3    chr3_2695596   Sample    G    A        0      0        2 
   3    chr3_2697602     AAsi    T    G        0      0        2 
   3    chr3_2697602     AKia    T    G        0      0        2 
   3    chr3_2697602     AOna    T    G        0      0        2 
   3    chr3_2697602     ASom    T    G        0      0        2 
   3    chr3_2697602     HCab    T    G        1      2        2 
   3    chr3_2697602     HPrz    T    G        1      2        2 
   3    chr3_2697602     ZBoe    T    G        0      0        2 
   3    chr3_2697602     ZGre    T    G        0      0        2 
   3    chr3_2697602     ZHar    T    G        0      0        2 
   3    chr3_2697602   Sample    T    G        1      2        2 
   3    chr3_2700883     AAsi    T    C        0      0        2 
   3    chr3_2700883     AKia    T    C        0      0        2 
   3    chr3_2700883     AOna    T    C        0      0        2 
   3    chr3_2700883     ASom    T    C        0      0        2 
   3    chr3_2700883     HCab    T    C        0      0        2 
   3    chr3_2700883     HPrz    T    C        0      0        2 
   3    chr3_2700883     ZBoe    T    C        1      2        2 
   3    chr3_2700883     ZGre    T    C        0      0        2 
   3    chr3_2700883     ZHar    T    C        0      0        2 
   3    chr3_2700883   Sample    T    C        0      0        2 
   3    chr3_2701340     AAsi    C    G        0      0        2 
   3    chr3_2701340     AKia    C    G        0      0        2 
   3    chr3_2701340     AOna    C    G        0      0        2 
   3    chr3_2701340     ASom    C    G        0      0        2 
   3    chr3_2701340     HCab    C    G        1      2        2 
   3    chr3_2701340     HPrz    C    G        1      2        2 
   3    chr3_2701340     ZBoe    C    G        1      2        2 
   3    chr3_2701340     ZGre    C    G        0      0        2 
   3    chr3_2701340     ZHar    C    G        0      0        2 
   3    chr3_2701340   Sample    C    G        1      2        2 
   3    chr3_2702132     AAsi    T    C        0      0        2 
   3    chr3_2702132     AKia    T    C        1      2        2 
   3    chr3_2702132     AOna    T    C      0.5      1        2 
   3    chr3_2702132     ASom    T    C        0      0        2 
   3    chr3_2702132     HCab    T    C        0      0        2 
   3    chr3_2702132     HPrz    T    C        0      0        2 
   3    chr3_2702132     ZBoe    T    C        0      0        2 
   3    chr3_2702132     ZGre    T    C        0      0        2 
   3    chr3_2702132     ZHar    T    C        0      0        2 
   3    chr3_2702132   Sample    T    C        0      0        2 
   3    chr3_2707923     AAsi    G    T        0      0        2 
   3    chr3_2707923     AKia    G    T        0      0        2 
   3    chr3_2707923     AOna    G    T        0      0        2 
   3    chr3_2707923     ASom    G    T        0      0        2 
   3    chr3_2707923     HCab    G    T        0      0        2 
   3    chr3_2707923     HPrz    G    T        0      0        2 
   3    chr3_2707923     ZBoe    G    T        0      0        2 
   3    chr3_2707923     ZGre    G    T        1      2        2 
   3    chr3_2707923     ZHar    G    T        0      0        2 
   3    chr3_2707923   Sample    G    T        0      0        2 
   3    chr3_2709223     AAsi    C    G        0      0        2 
   3    chr3_2709223     AKia    C    G        1      2        2 
   3    chr3_2709223     AOna    C    G        0      0        2 
   3    chr3_2709223     ASom    C    G        0      0        2 
   3    chr3_2709223     HCab    C    G        0      0        2 
   3    chr3_2709223     HPrz    C    G        0      0        2 
   3    chr3_2709223     ZBoe    C    G        0      0        2 
   3    chr3_2709223     ZGre    C    G        0      0        2 
   3    chr3_2709223     ZHar    C    G        0      0        2 
   3    chr3_2709223   Sample    C    G        0      0        2 
   3    chr3_2717122     AAsi    T    C        0      0        2 
   3    chr3_2717122     AKia    T    C        0      0        2 
   3    chr3_2717122     AOna    T    C        0      0        2 
   3    chr3_2717122     ASom    T    C        0      0        2 
   3    chr3_2717122     HCab    T    C        0      0        2 
   3    chr3_2717122     HPrz    T    C        0      0        2 
   3    chr3_2717122     ZBoe    T    C        1      2        2 
   3    chr3_2717122     ZGre    T    C        0      0        2 
   3    chr3_2717122     ZHar    T    C        1      2        2 
   3    chr3_2717122   Sample    T    C        0      0        2 
   3    chr3_2717243     AAsi    A    G        0      0        2 
   3    chr3_2717243     AKia    A    G        0      0        2 
   3    chr3_2717243     AOna    A    G        0      0        2 
   3    chr3_2717243     ASom    A    G        0      0        2 
   3    chr3_2717243     HCab    A    G      0.5      1        2 
   3    chr3_2717243     HPrz    A    G        1      2        2 
   3    chr3_2717243     ZBoe    A    G        0      0        2 
   3    chr3_2717243     ZGre    A    G        0      0        2 
   3    chr3_2717243     ZHar    A    G        0      0        2 
   3    chr3_2717243   Sample    A    G        1      2        2 
   3    chr3_2717470     AAsi    A    G        0      0        2 
   3    chr3_2717470     AKia    A    G        0      0        2 
   3    chr3_2717470     AOna    A    G        0      0        2 
   3    chr3_2717470     ASom    A    G        0      0        2 
   3    chr3_2717470     HCab    A    G        0      0        2 
   3    chr3_2717470     HPrz    A    G        0      0        2 
   3    chr3_2717470     ZBoe    A    G      0.5      1        2 
   3    chr3_2717470     ZGre    A    G        0      0        2 
   3    chr3_2717470     ZHar    A    G        0      0        2 
   3    chr3_2717470   Sample    A    G        0      0        2 
   3    chr3_2719796     AAsi    A    G      0.5      1        2 
   3    chr3_2719796     AKia    A    G        0      0        2 
   3    chr3_2719796     AOna    A    G        0      0        2 
   3    chr3_2719796     ASom    A    G        1      2        2 
   3    chr3_2719796     HCab    A    G        0      0        2 
   3    chr3_2719796     HPrz    A    G        0      0        2 
   3    chr3_2719796     ZBoe    A    G        0      0        2 
   3    chr3_2719796     ZGre    A    G        0      0        2 
   3    chr3_2719796     ZHar    A    G        0      0        2 
   3    chr3_2719796   Sample    A    G        0      0        2 
   3    chr3_2722283     AAsi    G    A        0      0        2 
   3    chr3_2722283     AKia    G    A        0      0        2 
   3    chr3_2722283     AOna    G    A        0      0        2 
   3    chr3_2722283     ASom    G    A        0      0        2 
   3    chr3_2722283     HCab    G    A        0      0        2 
   3    chr3_2722283     HPrz    G    A      0.5      1        2 
   3    chr3_2722283     ZBoe    G    A        0      0        2 
   3    chr3_2722283     ZGre    G    A        0      0        2 
   3    chr3_2722283     ZHar    G    A        0      0        2 
   3    chr3_2722283   Sample    G    A        0      0        2 
   3    chr3_2723529     AAsi    G    A        1      2        2 
   3    chr3_2723529     AKia    G    A        0      0        2 
   3    chr3_2723529     AOna    G    A        0      0        2 
   3    chr3_2723529     ASom    G    A        1      2        2 
   3    chr3_2723529     HCab    G    A        0      0        2 
   3    chr3_2723529     HPrz    G    A        0      0        2 
   3    chr3_2723529     ZBoe    G    A        0      0        2 
   3    chr3_2723529     ZGre    G    A        0      0        2 
   3    chr3_2723529     ZHar    G    A        0      0        2 
   3    chr3_2723529   Sample    G    A        0      0        2 
   3    chr3_2726737     AAsi    A    G        0      0        2 
   3    chr3_2726737     AKia    A    G        0      0        2 
   3    chr3_2726737     AOna    A    G        0      0        2 
   3    chr3_2726737     ASom    A    G        0      0        2 
   3    chr3_2726737     HCab    A    G        1      2        2 
   3    chr3_2726737     HPrz    A    G        1      2        2 
   3    chr3_2726737     ZBoe    A    G        0      0        2 
   3    chr3_2726737     ZGre    A    G        0      0        2 
   3    chr3_2726737     ZHar    A    G        1      2        2 
   3    chr3_2726737   Sample    A    G        1      2        2 
   3    chr3_2730037     AAsi    G    A        0      0        2 
   3    chr3_2730037     AKia    G    A        0      0        2 
   3    chr3_2730037     AOna    G    A        0      0        2 
   3    chr3_2730037     ASom    G    A        0      0        2 
   3    chr3_2730037     HCab    G    A        1      2        2 
   3    chr3_2730037     HPrz    G    A        1      2        2 
   3    chr3_2730037     ZBoe    G    A        0      0        2 
   3    chr3_2730037     ZGre    G    A        0      0        2 
   3    chr3_2730037     ZHar    G    A        0      0        2 
   3    chr3_2730037   Sample    G    A        1      2        2 
   3    chr3_2732486     AAsi    T    C        0      0        2 
   3    chr3_2732486     AKia    T    C        0      0        2 
   3    chr3_2732486     AOna    T    C        0      0        2 
   3    chr3_2732486     ASom    T    C        0      0        2 
   3    chr3_2732486     HCab    T    C        0      0        2 
   3    chr3_2732486     HPrz    T    C        0      0        2 
   3    chr3_2732486     ZBoe    T    C        1      2        2 
   3    chr3_2732486     ZGre    T    C        1      2        2 
   3    chr3_2732486     ZHar    T    C        1      2        2 
   3    chr3_2732486   Sample    T    C        0      0        2 
   3    chr3_2735263     AAsi    A    G        0      0        2 
   3    chr3_2735263     AKia    A    G        0      0        2 
   3    chr3_2735263     AOna    A    G        0      0        2 
   3    chr3_2735263     ASom    A    G        0      0        2 
   3    chr3_2735263     HCab    A    G        0      0        2 
   3    chr3_2735263     HPrz    A    G      0.5      1        2 
   3    chr3_2735263     ZBoe    A    G        0      0        2 
   3    chr3_2735263     ZGre    A    G        0      0        2 
   3    chr3_2735263     ZHar    A    G        0      0        2 
   3    chr3_2735263   Sample    A    G        0      0        2 
   3    chr3_2736768     AAsi    A    G        0      0        2 
   3    chr3_2736768     AKia    A    G        0      0        2 
   3    chr3_2736768     AOna    A    G        0      0        2 
   3    chr3_2736768     ASom    A    G        0      0        2 
   3    chr3_2736768     HCab    A    G        0      0        2 
   3    chr3_2736768     HPrz    A    G      0.5      1        2 
   3    chr3_2736768     ZBoe    A    G        0      0        2 
   3    chr3_2736768     ZGre    A    G        0      0        2 
   3    chr3_2736768     ZHar    A    G        0      0        2 
   3    chr3_2736768   Sample    A    G        0      0        2 
   3    chr3_2739213     AAsi    C    T        0      0        2 
   3    chr3_2739213     AKia    C    T        0      0        2 
   3    chr3_2739213     AOna    C    T        0      0        2 
   3    chr3_2739213     ASom    C    T        0      0        2 
   3    chr3_2739213     HCab    C    T        1      2        2 
   3    chr3_2739213     HPrz    C    T        1      2        2 
   3    chr3_2739213     ZBoe    C    T        0      0        2 
   3    chr3_2739213     ZGre    C    T        0      0        2 
   3    chr3_2739213     ZHar    C    T        0      0        2 
   3    chr3_2739213   Sample    C    T        1      2        2 
   3    chr3_2740422     AAsi    A    G        0      0        2 
   3    chr3_2740422     AKia    A    G        0      0        2 
   3    chr3_2740422     AOna    A    G        0      0        2 
   3    chr3_2740422     ASom    A    G        0      0        2 
   3    chr3_2740422     HCab    A    G        0      0        2 
   3    chr3_2740422     HPrz    A    G        0      0        2 
   3    chr3_2740422     ZBoe    A    G        0      0        2 
   3    chr3_2740422     ZGre    A    G        1      2        2 
   3    chr3_2740422     ZHar    A    G        0      0        2 
   3    chr3_2740422   Sample    A    G        0      0        2 
   3    chr3_2740855     AAsi    T    C        0      0        2 
   3    chr3_2740855     AKia    T    C        0      0        2 
   3    chr3_2740855     AOna    T    C        0      0        2 
   3    chr3_2740855     ASom    T    C        0      0        2 
   3    chr3_2740855     HCab    T    C        0      0        2 
   3    chr3_2740855     HPrz    T    C        0      0        2 
   3    chr3_2740855     ZBoe    T    C        0      0        2 
   3    chr3_2740855     ZGre    T    C        0      0        2 
   3    chr3_2740855     ZHar    T    C      0.5      1        2 
   3    chr3_2740855   Sample    T    C        0      0        2 
   3    chr3_2742575     AAsi    T    C        0      0        2 
   3    chr3_2742575     AKia    T    C        0      0        2 
   3    chr3_2742575     AOna    T    C        0      0        2 
   3    chr3_2742575     ASom    T    C        0      0        2 
   3    chr3_2742575     HCab    T    C        0      0        2 
   3    chr3_2742575     HPrz    T    C        0      0        2 
   3    chr3_2742575     ZBoe    T    C      0.5      1        2 
   3    chr3_2742575     ZGre    T    C        0      0        2 
   3    chr3_2742575     ZHar    T    C        0      0        2 
   3    chr3_2742575   Sample    T    C        0      0        2 
   3    chr3_2743401     AAsi    A    G        0      0        2 
   3    chr3_2743401     AKia    A    G        0      0        2 
   3    chr3_2743401     AOna    A    G        0      0        2 
   3    chr3_2743401     ASom    A    G        0      0        2 
   3    chr3_2743401     HCab    A    G        0      0        2 
   3    chr3_2743401     HPrz    A    G        0      0        2 
   3    chr3_2743401     ZBoe    A    G      0.5      1        2 
   3    chr3_2743401     ZGre    A    G        0      0        2 
   3    chr3_2743401     ZHar    A    G        0      0        2 
   3    chr3_2743401   Sample    A    G        0      0        2 
   3    chr3_2746482     AAsi    C    T        0      0        2 
   3    chr3_2746482     AKia    C    T        0      0        2 
   3    chr3_2746482     AOna    C    T        0      0        2 
   3    chr3_2746482     ASom    C    T        0      0        2 
   3    chr3_2746482     HCab    C    T        0      0        2 
   3    chr3_2746482     HPrz    C    T        0      0        2 
   3    chr3_2746482     ZBoe    C    T        0      0        2 
   3    chr3_2746482     ZGre    C    T        0      0        2 
   3    chr3_2746482     ZHar    C    T        1      2        2 
   3    chr3_2746482   Sample    C    T        0      0        2 
   3    chr3_2748984     AAsi    G    C        0      0        2 
   3    chr3_2748984     AKia    G    C        0      0        2 
   3    chr3_2748984     AOna    G    C        1      2        2 
   3    chr3_2748984     ASom    G    C        0      0        2 
   3    chr3_2748984     HCab    G    C        0      0        2 
   3    chr3_2748984     HPrz    G    C        0      0        2 
   3    chr3_2748984     ZBoe    G    C        0      0        2 
   3    chr3_2748984     ZGre    G    C        0      0        2 
   3    chr3_2748984     ZHar    G    C        0      0        2 
   3    chr3_2748984   Sample    G    C        0      0        2 
   3    chr3_2750175     AAsi    T    G        0      0        2 
   3    chr3_2750175     AKia    T    G        0      0        2 
   3    chr3_2750175     AOna    T    G        0      0        2 
   3    chr3_2750175     ASom    T    G        0      0        2 
   3    chr3_2750175     HCab    T    G        1      2        2 
   3    chr3_2750175     HPrz    T    G        1      2        2 
   3    chr3_2750175     ZBoe    T    G        0      0        2 
   3    chr3_2750175     ZGre    T    G        0      0        2 
   3    chr3_2750175     ZHar    T    G        0      0        2 
   3    chr3_2750175   Sample    T    G        1      2        2 
   3    chr3_2754556     AAsi    A    G        0      0        2 
   3    chr3_2754556     AKia    A    G        0      0        2 
   3    chr3_2754556     AOna    A    G        0      0        2 
   3    chr3_2754556     ASom    A    G        0      0        2 
   3    chr3_2754556     HCab    A    G        0      0        2 
   3    chr3_2754556     HPrz    A    G        0      0        2 
   3    chr3_2754556     ZBoe    A    G        0      0        2 
   3    chr3_2754556     ZGre    A    G        0      0        2 
   3    chr3_2754556     ZHar    A    G        1      2        2 
   3    chr3_2754556   Sample    A    G        0      0        2 
   3    chr3_2756376     AAsi    C    T        0      0        2 
   3    chr3_2756376     AKia    C    T        0      0        2 
   3    chr3_2756376     AOna    C    T        0      0        2 
   3    chr3_2756376     ASom    C    T        0      0        2 
   3    chr3_2756376     HCab    C    T      0.5      1        2 
   3    chr3_2756376     HPrz    C    T        0      0        2 
   3    chr3_2756376     ZBoe    C    T        0      0        2 
   3    chr3_2756376     ZGre    C    T        0      0        2 
   3    chr3_2756376     ZHar    C    T        0      0        2 
   3    chr3_2756376   Sample    C    T        0      0        2 
   3    chr3_2760435     AAsi    G    A        0      0        2 
   3    chr3_2760435     AKia    G    A        0      0        2 
   3    chr3_2760435     AOna    G    A        0      0        2 
   3    chr3_2760435     ASom    G    A        0      0        2 
   3    chr3_2760435     HCab    G    A        0      0        2 
   3    chr3_2760435     HPrz    G    A      0.5      1        2 
   3    chr3_2760435     ZBoe    G    A        0      0        2 
   3    chr3_2760435     ZGre    G    A        0      0        2 
   3    chr3_2760435     ZHar    G    A        0      0        2 
   3    chr3_2760435   Sample    G    A        0      0        2 
   3    chr3_2760614     AAsi    A    G        0      0        2 
   3    chr3_2760614     AKia    A    G        0      0        2 
   3    chr3_2760614     AOna    A    G        0      0        2 
   3    chr3_2760614     ASom    A    G        0      0        2 
   3    chr3_2760614     HCab    A    G      0.5      1        2 
   3    chr3_2760614     HPrz    A    G        0      0        2 
   3    chr3_2760614     ZBoe    A    G        0      0        2 
   3    chr3_2760614     ZGre    A    G        0      0        2 
   3    chr3_2760614     ZHar    A    G        0      0        2 
   3    chr3_2760614   Sample    A    G        0      0        2 
   3    chr3_2761337     AAsi    T    C        0      0        2 
   3    chr3_2761337     AKia    T    C        0      0        2 
   3    chr3_2761337     AOna    T    C        0      0        2 
   3    chr3_2761337     ASom    T    C        0      0        2 
   3    chr3_2761337     HCab    T    C        0      0        2 
   3    chr3_2761337     HPrz    T    C        0      0        2 
   3    chr3_2761337     ZBoe    T    C        0      0        2 
   3    chr3_2761337     ZGre    T    C        0      0        2 
   3    chr3_2761337     ZHar    T    C        1      2        2 
   3    chr3_2761337   Sample    T    C        0      0        2 
   3    chr3_2761725     AAsi    C    G        1      2        2 
   3    chr3_2761725     AKia    C    G        1      2        2 
   3    chr3_2761725     AOna    C    G        1      2        2 
   3    chr3_2761725     ASom    C    G        1      2        2 
   3    chr3_2761725     HCab    C    G        0      0        2 
   3    chr3_2761725     HPrz    C    G        0      0        2 
   3    chr3_2761725     ZBoe    C    G        0      0        2 
   3    chr3_2761725     ZGre    C    G        0      0        2 
   3    chr3_2761725     ZHar    C    G        0      0        2 
   3    chr3_2761725   Sample    C    G        0      0        2 
   3    chr3_2766280     AAsi    T    C        0      0        2 
   3    chr3_2766280     AKia    T    C        0      0        2 
   3    chr3_2766280     AOna    T    C      0.5      1        2 
   3    chr3_2766280     ASom    T    C        0      0        2 
   3    chr3_2766280     HCab    T    C        0      0        2 
   3    chr3_2766280     HPrz    T    C        0      0        2 
   3    chr3_2766280     ZBoe    T    C        0      0        2 
   3    chr3_2766280     ZGre    T    C        0      0        2 
   3    chr3_2766280     ZHar    T    C        0      0        2 
   3    chr3_2766280   Sample    T    C        0      0        2 
   3    chr3_2769575     AAsi    A    C        0      0        2 
   3    chr3_2769575     AKia    A    C        0      0        2 
   3    chr3_2769575     AOna    A    C        0      0        2 
   3    chr3_2769575     ASom    A    C        0      0        2 
   3    chr3_2769575     HCab    A    C        1      2        2 
   3    chr3_2769575     HPrz    A    C        1      2        2 
   3    chr3_2769575     ZBoe    A    C        0      0        2 
   3    chr3_2769575     ZGre    A    C        0      0        2 
   3    chr3_2769575     ZHar    A    C        0      0        2 
   3    chr3_2769575   Sample    A    C        1      2        2 
   3    chr3_2771565     AAsi    A    G        0      0        2 
   3    chr3_2771565     AKia    A    G        0      0        2 
   3    chr3_2771565     AOna    A    G        0      0        2 
   3    chr3_2771565     ASom    A    G        0      0        2 
   3    chr3_2771565     HCab    A    G        0      0        2 
   3    chr3_2771565     HPrz    A    G        0      0        2 
   3    chr3_2771565     ZBoe    A    G      0.5      1        2 
   3    chr3_2771565     ZGre    A    G        0      0        2 
   3    chr3_2771565     ZHar    A    G        0      0        2 
   3    chr3_2771565   Sample    A    G        0      0        2 
   3    chr3_2775362     AAsi    C    T        0      0        2 
   3    chr3_2775362     AKia    C    T        0      0        2 
   3    chr3_2775362     AOna    C    T        0      0        2 
   3    chr3_2775362     ASom    C    T        0      0        2 
   3    chr3_2775362     HCab    C    T        0      0        2 
   3    chr3_2775362     HPrz    C    T        0      0        2 
   3    chr3_2775362     ZBoe    C    T        0      0        2 
   3    chr3_2775362     ZGre    C    T        0      0        2 
   3    chr3_2775362     ZHar    C    T        1      2        2 
   3    chr3_2775362   Sample    C    T        0      0        2 
   3    chr3_2778656     AAsi    C    T        0      0        2 
   3    chr3_2778656     AKia    C    T        0      0        2 
   3    chr3_2778656     AOna    C    T        0      0        2 
   3    chr3_2778656     ASom    C    T        0      0        2 
   3    chr3_2778656     HCab    C    T        0      0        2 
   3    chr3_2778656     HPrz    C    T        0      0        2 
   3    chr3_2778656     ZBoe    C    T      0.5      1        2 
   3    chr3_2778656     ZGre    C    T        0      0        2 
   3    chr3_2778656     ZHar    C    T        0      0        2 
   3    chr3_2778656   Sample    C    T        0      0        2 
   3    chr3_2779733     AAsi    T    C        0      0        2 
   3    chr3_2779733     AKia    T    C        0      0        2 
   3    chr3_2779733     AOna    T    C        0      0        2 
   3    chr3_2779733     ASom    T    C        0      0        2 
   3    chr3_2779733     HCab    T    C        1      2        2 
   3    chr3_2779733     HPrz    T    C        1      2        2 
   3    chr3_2779733     ZBoe    T    C        0      0        2 
   3    chr3_2779733     ZGre    T    C        0      0        2 
   3    chr3_2779733     ZHar    T    C        0      0        2 
   3    chr3_2779733   Sample    T    C        1      2        2 
   3    chr3_2781754     AAsi    A    C        0      0        2 
   3    chr3_2781754     AKia    A    C        0      0        2 
   3    chr3_2781754     AOna    A    C        0      0        2 
   3    chr3_2781754     ASom    A    C      0.5      1        2 
   3    chr3_2781754     HCab    A    C        0      0        2 
   3    chr3_2781754     HPrz    A    C        0      0        2 
   3    chr3_2781754     ZBoe    A    C        0      0        2 
   3    chr3_2781754     ZGre    A    C        0      0        2 
   3    chr3_2781754     ZHar    A    C        0      0        2 
   3    chr3_2781754   Sample    A    C        0      0        2 
   3    chr3_2785148     AAsi    A    C        0      0        2 
   3    chr3_2785148     AKia    A    C        0      0        2 
   3    chr3_2785148     AOna    A    C        0      0        2 
   3    chr3_2785148     ASom    A    C        0      0        2 
   3    chr3_2785148     HCab    A    C      0.5      1        2 
   3    chr3_2785148     HPrz    A    C        0      0        2 
   3    chr3_2785148     ZBoe    A    C        0      0        2 
   3    chr3_2785148     ZGre    A    C        0      0        2 
   3    chr3_2785148     ZHar    A    C        0      0        2 
   3    chr3_2785148   Sample    A    C        0      0        2 
   3    chr3_2787090     AAsi    T    C        0      0        2 
   3    chr3_2787090     AKia    T    C        1      2        2 
   3    chr3_2787090     AOna    T    C      0.5      1        2 
   3    chr3_2787090     ASom    T    C        0      0        2 
   3    chr3_2787090     HCab    T    C        0      0        2 
   3    chr3_2787090     HPrz    T    C        0      0        2 
   3    chr3_2787090     ZBoe    T    C        0      0        2 
   3    chr3_2787090     ZGre    T    C        0      0        2 
   3    chr3_2787090     ZHar    T    C        0      0        2 
   3    chr3_2787090   Sample    T    C        0      0        2 
   3    chr3_2790011     AAsi    A    G        0      0        2 
   3    chr3_2790011     AKia    A    G        0      0        2 
   3    chr3_2790011     AOna    A    G        0      0        2 
   3    chr3_2790011     ASom    A    G        0      0        2 
   3    chr3_2790011     HCab    A    G      0.5      1        2 
   3    chr3_2790011     HPrz    A    G        0      0        2 
   3    chr3_2790011     ZBoe    A    G        0      0        2 
   3    chr3_2790011     ZGre    A    G        0      0        2 
   3    chr3_2790011     ZHar    A    G        0      0        2 
   3    chr3_2790011   Sample    A    G        0      0        2 
   3    chr3_2799597     AAsi    G    T        0      0        2 
   3    chr3_2799597     AKia    G    T        0      0        2 
   3    chr3_2799597     AOna    G    T        0      0        2 
   3    chr3_2799597     ASom    G    T        0      0        2 
   3    chr3_2799597     HCab    G    T        1      2        2 
   3    chr3_2799597     HPrz    G    T        1      2        2 
   3    chr3_2799597     ZBoe    G    T        0      0        2 
   3    chr3_2799597     ZGre    G    T        0      0        2 
   3    chr3_2799597     ZHar    G    T        0      0        2 
   3    chr3_2799597   Sample    G    T        1      2        2 
   3    chr3_2800875     AAsi    T    C        0      0        2 
   3    chr3_2800875     AKia    T    C        0      0        2 
   3    chr3_2800875     AOna    T    C        0      0        2 
   3    chr3_2800875     ASom    T    C        0      0        2 
   3    chr3_2800875     HCab    T    C        0      0        2 
   3    chr3_2800875     HPrz    T    C        0      0        2 
   3    chr3_2800875     ZBoe    T    C        0      0        2 
   3    chr3_2800875     ZGre    T    C        0      0        2 
   3    chr3_2800875     ZHar    T    C        1      2        2 
   3    chr3_2800875   Sample    T    C        0      0        2 
   3    chr3_2801936     AAsi    A    G        1      2        2 
   3    chr3_2801936     AKia    A    G        0      0        2 
   3    chr3_2801936     AOna    A    G        0      0        2 
   3    chr3_2801936     ASom    A    G        1      2        2 
   3    chr3_2801936     HCab    A    G        0      0        2 
   3    chr3_2801936     HPrz    A    G        0      0        2 
   3    chr3_2801936     ZBoe    A    G        0      0        2 
   3    chr3_2801936     ZGre    A    G        0      0        2 
   3    chr3_2801936     ZHar    A    G        0      0        2 
   3    chr3_2801936   Sample    A    G        0      0        2 
   3    chr3_2804838     AAsi    A    G        0      0        2 
   3    chr3_2804838     AKia    A    G        0      0        2 
   3    chr3_2804838     AOna    A    G        1      2        2 
   3    chr3_2804838     ASom    A    G        0      0        2 
   3    chr3_2804838     HCab    A    G        0      0        2 
   3    chr3_2804838     HPrz    A    G        0      0        2 
   3    chr3_2804838     ZBoe    A    G        0      0        2 
   3    chr3_2804838     ZGre    A    G        0      0        2 
   3    chr3_2804838     ZHar    A    G        0      0        2 
   3    chr3_2804838   Sample    A    G        0      0        2 
   3    chr3_2806747     AAsi    C    T        0      0        2 
   3    chr3_2806747     AKia    C    T        0      0        2 
   3    chr3_2806747     AOna    C    T        0      0        2 
   3    chr3_2806747     ASom    C    T        0      0        2 
   3    chr3_2806747     HCab    C    T        0      0        2 
   3    chr3_2806747     HPrz    C    T        0      0        2 
   3    chr3_2806747     ZBoe    C    T      0.5      1        2 
   3    chr3_2806747     ZGre    C    T        1      2        2 
   3    chr3_2806747     ZHar    C    T        0      0        2 
   3    chr3_2806747   Sample    C    T        0      0        2 
   3    chr3_2806953     AAsi    C    A        0      0        2 
   3    chr3_2806953     AKia    C    A        0      0        2 
   3    chr3_2806953     AOna    C    A        0      0        2 
   3    chr3_2806953     ASom    C    A        0      0        2 
   3    chr3_2806953     HCab    C    A        0      0        2 
   3    chr3_2806953     HPrz    C    A        0      0        2 
   3    chr3_2806953     ZBoe    C    A        0      0        2 
   3    chr3_2806953     ZGre    C    A        0      0        2 
   3    chr3_2806953     ZHar    C    A        1      2        2 
   3    chr3_2806953   Sample    C    A        0      0        2 
   3    chr3_2812767     AAsi    A    G        0      0        2 
   3    chr3_2812767     AKia    A    G        1      2        2 
   3    chr3_2812767     AOna    A    G        0      0        2 
   3    chr3_2812767     ASom    A    G        0      0        2 
   3    chr3_2812767     HCab    A    G        0      0        2 
   3    chr3_2812767     HPrz    A    G        0      0        2 
   3    chr3_2812767     ZBoe    A    G        0      0        2 
   3    chr3_2812767     ZGre    A    G        0      0        2 
   3    chr3_2812767     ZHar    A    G        0      0        2 
   3    chr3_2812767   Sample    A    G        0      0        2 
   3    chr3_2814170     AAsi    A    G        0      0        2 
   3    chr3_2814170     AKia    A    G        0      0        2 
   3    chr3_2814170     AOna    A    G        0      0        2 
   3    chr3_2814170     ASom    A    G        0      0        2 
   3    chr3_2814170     HCab    A    G        1      2        2 
   3    chr3_2814170     HPrz    A    G        1      2        2 
   3    chr3_2814170     ZBoe    A    G        0      0        2 
   3    chr3_2814170     ZGre    A    G        0      0        2 
   3    chr3_2814170     ZHar    A    G        0      0        2 
   3    chr3_2814170   Sample    A    G        1      2        2 
   3    chr3_2814593     AAsi    A    G        0      0        2 
   3    chr3_2814593     AKia    A    G        0      0        2 
   3    chr3_2814593     AOna    A    G        0      0        2 
   3    chr3_2814593     ASom    A    G        0      0        2 
   3    chr3_2814593     HCab    A    G        0      0        2 
   3    chr3_2814593     HPrz    A    G        0      0        2 
   3    chr3_2814593     ZBoe    A    G        0      0        2 
   3    chr3_2814593     ZGre    A    G        0      0        2 
   3    chr3_2814593     ZHar    A    G        1      2        2 
   3    chr3_2814593   Sample    A    G        0      0        2 
   3    chr3_2817683     AAsi    T    C        0      0        2 
   3    chr3_2817683     AKia    T    C        0      0        2 
   3    chr3_2817683     AOna    T    C        0      0        2 
   3    chr3_2817683     ASom    T    C        0      0        2 
   3    chr3_2817683     HCab    T    C        0      0        2 
   3    chr3_2817683     HPrz    T    C        0      0        2 
   3    chr3_2817683     ZBoe    T    C        1      2        2 
   3    chr3_2817683     ZGre    T    C        1      2        2 
   3    chr3_2817683     ZHar    T    C        1      2        2 
   3    chr3_2817683   Sample    T    C        1      2        2 
   3    chr3_2821824     AAsi    A    G        0      0        2 
   3    chr3_2821824     AKia    A    G        1      2        2 
   3    chr3_2821824     AOna    A    G        0      0        2 
   3    chr3_2821824     ASom    A    G        0      0        2 
   3    chr3_2821824     HCab    A    G        0      0        2 
   3    chr3_2821824     HPrz    A    G        0      0        2 
   3    chr3_2821824     ZBoe    A    G        0      0        2 
   3    chr3_2821824     ZGre    A    G        0      0        2 
   3    chr3_2821824     ZHar    A    G        0      0        2 
   3    chr3_2821824   Sample    A    G        0      0        2 
   3    chr3_2823507     AAsi    A    G        0      0        2 
   3    chr3_2823507     AKia    A    G        0      0        2 
   3    chr3_2823507     AOna    A    G        0      0        2 
   3    chr3_2823507     ASom    A    G        0      0        2 
   3    chr3_2823507     HCab    A    G      0.5      1        2 
   3    chr3_2823507     HPrz    A    G        0      0        2 
   3    chr3_2823507     ZBoe    A    G        0      0        2 
   3    chr3_2823507     ZGre    A    G        0      0        2 
   3    chr3_2823507     ZHar    A    G        0      0        2 
   3    chr3_2823507   Sample    A    G        0      0        2 
   3    chr3_2825145     AAsi    T    C        0      0        2 
   3    chr3_2825145     AKia    T    C        0      0        2 
   3    chr3_2825145     AOna    T    C        0      0        2 
   3    chr3_2825145     ASom    T    C        0      0        2 
   3    chr3_2825145     HCab    T    C        1      2        2 
   3    chr3_2825145     HPrz    T    C      0.5      1        2 
   3    chr3_2825145     ZBoe    T    C        0      0        2 
   3    chr3_2825145     ZGre    T    C        0      0        2 
   3    chr3_2825145     ZHar    T    C        0      0        2 
   3    chr3_2825145   Sample    T    C        1      2        2 
   3    chr3_2825803     AAsi    C    T        0      0        2 
   3    chr3_2825803     AKia    C    T        0      0        2 
   3    chr3_2825803     AOna    C    T        0      0        2 
   3    chr3_2825803     ASom    C    T        0      0        2 
   3    chr3_2825803     HCab    C    T        0      0        2 
   3    chr3_2825803     HPrz    C    T      0.5      1        2 
   3    chr3_2825803     ZBoe    C    T        0      0        2 
   3    chr3_2825803     ZGre    C    T        0      0        2 
   3    chr3_2825803     ZHar    C    T        0      0        2 
   3    chr3_2825803   Sample    C    T        1      2        2 
   3    chr3_2829430     AAsi    C    T        0      0        2 
   3    chr3_2829430     AKia    C    T        0      0        2 
   3    chr3_2829430     AOna    C    T        0      0        2 
   3    chr3_2829430     ASom    C    T        0      0        2 
   3    chr3_2829430     HCab    C    T        1      2        2 
   3    chr3_2829430     HPrz    C    T        1      2        2 
   3    chr3_2829430     ZBoe    C    T        0      0        2 
   3    chr3_2829430     ZGre    C    T        0      0        2 
   3    chr3_2829430     ZHar    C    T        0      0        2 
   3    chr3_2829430   Sample    C    T        1      2        2 
   3    chr3_2831289     AAsi    G    A        0      0        2 
   3    chr3_2831289     AKia    G    A        0      0        2 
   3    chr3_2831289     AOna    G    A        0      0        2 
   3    chr3_2831289     ASom    G    A        0      0        2 
   3    chr3_2831289     HCab    G    A        1      2        2 
   3    chr3_2831289     HPrz    G    A        1      2        2 
   3    chr3_2831289     ZBoe    G    A        0      0        2 
   3    chr3_2831289     ZGre    G    A        0      0        2 
   3    chr3_2831289     ZHar    G    A        0      0        2 
   3    chr3_2831289   Sample    G    A        1      2        2 
   3    chr3_2833576     AAsi    T    C        0      0        2 
   3    chr3_2833576     AKia    T    C        0      0        2 
   3    chr3_2833576     AOna    T    C        0      0        2 
   3    chr3_2833576     ASom    T    C        0      0        2 
   3    chr3_2833576     HCab    T    C        1      2        2 
   3    chr3_2833576     HPrz    T    C        1      2        2 
   3    chr3_2833576     ZBoe    T    C        0      0        2 
   3    chr3_2833576     ZGre    T    C        0      0        2 
   3    chr3_2833576     ZHar    T    C        0      0        2 
   3    chr3_2833576   Sample    T    C        1      2        2 
   3    chr3_2836550     AAsi    A    G        0      0        2 
   3    chr3_2836550     AKia    A    G        0      0        2 
   3    chr3_2836550     AOna    A    G        0      0        2 
   3    chr3_2836550     ASom    A    G        0      0        2 
   3    chr3_2836550     HCab    A    G        1      2        2 
   3    chr3_2836550     HPrz    A    G        1      2        2 
   3    chr3_2836550     ZBoe    A    G        0      0        2 
   3    chr3_2836550     ZGre    A    G        0      0        2 
   3    chr3_2836550     ZHar    A    G        0      0        2 
   3    chr3_2836550   Sample    A    G        1      2        2 
   3    chr3_2837728     AAsi    A    G        0      0        2 
   3    chr3_2837728     AKia    A    G        0      0        2 
   3    chr3_2837728     AOna    A    G        0      0        2 
   3    chr3_2837728     ASom    A    G        0      0        2 
   3    chr3_2837728     HCab    A    G        1      2        2 
   3    chr3_2837728     HPrz    A    G        1      2        2 
   3    chr3_2837728     ZBoe    A    G        0      0        2 
   3    chr3_2837728     ZGre    A    G        1      2        2 
   3    chr3_2837728     ZHar    A    G      0.5      1        2 
   3    chr3_2837728   Sample    A    G        1      2        2 
   3    chr3_2839292     AAsi    A    C      0.5      1        2 
   3    chr3_2839292     AKia    A    C        0      0        2 
   3    chr3_2839292     AOna    A    C        0      0        2 
   3    chr3_2839292     ASom    A    C        0      0        2 
   3    chr3_2839292     HCab    A    C        0      0        2 
   3    chr3_2839292     HPrz    A    C        0      0        2 
   3    chr3_2839292     ZBoe    A    C        0      0        2 
   3    chr3_2839292     ZGre    A    C        0      0        2 
   3    chr3_2839292     ZHar    A    C        0      0        2 
   3    chr3_2839292   Sample    A    C        0      0        2 
   3    chr3_2840292     AAsi    C    A      0.5      1        2 
   3    chr3_2840292     AKia    C    A        0      0        2 
   3    chr3_2840292     AOna    C    A        0      0        2 
   3    chr3_2840292     ASom    C    A        1      2        2 
   3    chr3_2840292     HCab    C    A        0      0        2 
   3    chr3_2840292     HPrz    C    A        0      0        2 
   3    chr3_2840292     ZBoe    C    A        0      0        2 
   3    chr3_2840292     ZGre    C    A        0      0        2 
   3    chr3_2840292     ZHar    C    A        0      0        2 
   3    chr3_2840292   Sample    C    A        0      0        2 
   3    chr3_2850243     AAsi    C    G        0      0        2 
   3    chr3_2850243     AKia    C    G        0      0        2 
   3    chr3_2850243     AOna    C    G        0      0        2 
   3    chr3_2850243     ASom    C    G        0      0        2 
   3    chr3_2850243     HCab    C    G      0.5      1        2 
   3    chr3_2850243     HPrz    C    G      0.5      1        2 
   3    chr3_2850243     ZBoe    C    G        0      0        2 
   3    chr3_2850243     ZGre    C    G        0      0        2 
   3    chr3_2850243     ZHar    C    G        0      0        2 
   3    chr3_2850243   Sample    C    G        1      2        2 
   3    chr3_2851498     AAsi    T    C        0      0        2 
   3    chr3_2851498     AKia    T    C        1      2        2 
   3    chr3_2851498     AOna    T    C      0.5      1        2 
   3    chr3_2851498     ASom    T    C        0      0        2 
   3    chr3_2851498     HCab    T    C        0      0        2 
   3    chr3_2851498     HPrz    T    C        0      0        2 
   3    chr3_2851498     ZBoe    T    C        0      0        2 
   3    chr3_2851498     ZGre    T    C        0      0        2 
   3    chr3_2851498     ZHar    T    C        0      0        2 
   3    chr3_2851498   Sample    T    C        0      0        2 
   3    chr3_2853075     AAsi    A    G        0      0        2 
   3    chr3_2853075     AKia    A    G        0      0        2 
   3    chr3_2853075     AOna    A    G        0      0        2 
   3    chr3_2853075     ASom    A    G        0      0        2 
   3    chr3_2853075     HCab    A    G        0      0        2 
   3    chr3_2853075     HPrz    A    G        0      0        2 
   3    chr3_2853075     ZBoe    A    G        0      0        2 
   3    chr3_2853075     ZGre    A    G        1      2        2 
   3    chr3_2853075     ZHar    A    G        0      0        2 
   3    chr3_2853075   Sample    A    G        0      0        2 
   3    chr3_2855935     AAsi    A    G        0      0        2 
   3    chr3_2855935     AKia    A    G        0      0        2 
   3    chr3_2855935     AOna    A    G        0      0        2 
   3    chr3_2855935     ASom    A    G        0      0        2 
   3    chr3_2855935     HCab    A    G        0      0        2 
   3    chr3_2855935     HPrz    A    G        0      0        2 
   3    chr3_2855935     ZBoe    A    G      0.5      1        2 
   3    chr3_2855935     ZGre    A    G        0      0        2 
   3    chr3_2855935     ZHar    A    G        0      0        2 
   3    chr3_2855935   Sample    A    G        0      0        2 
   3    chr3_2859283     AAsi    A    G        0      0        2 
   3    chr3_2859283     AKia    A    G        0      0        2 
   3    chr3_2859283     AOna    A    G        0      0        2 
   3    chr3_2859283     ASom    A    G        0      0        2 
   3    chr3_2859283     HCab    A    G        0      0        2 
   3    chr3_2859283     HPrz    A    G        0      0        2 
   3    chr3_2859283     ZBoe    A    G        1      2        2 
   3    chr3_2859283     ZGre    A    G        0      0        2 
   3    chr3_2859283     ZHar    A    G        1      2        2 
   3    chr3_2859283   Sample    A    G        0      0        2 
   3    chr3_2860814     AAsi    A    G        1      2        2 
   3    chr3_2860814     AKia    A    G        0      0        2 
   3    chr3_2860814     AOna    A    G        0      0        2 
   3    chr3_2860814     ASom    A    G      0.5      1        2 
   3    chr3_2860814     HCab    A    G        0      0        2 
   3    chr3_2860814     HPrz    A    G        0      0        2 
   3    chr3_2860814     ZBoe    A    G        0      0        2 
   3    chr3_2860814     ZGre    A    G        0      0        2 
   3    chr3_2860814     ZHar    A    G        0      0        2 
   3    chr3_2860814   Sample    A    G        0      0        2 
   3    chr3_2861342     AAsi    T    A        0      0        2 
   3    chr3_2861342     AKia    T    A        1      2        2 
   3    chr3_2861342     AOna    T    A        0      0        2 
   3    chr3_2861342     ASom    T    A        0      0        2 
   3    chr3_2861342     HCab    T    A        0      0        2 
   3    chr3_2861342     HPrz    T    A        0      0        2 
   3    chr3_2861342     ZBoe    T    A        0      0        2 
   3    chr3_2861342     ZGre    T    A        0      0        2 
   3    chr3_2861342     ZHar    T    A        0      0        2 
   3    chr3_2861342   Sample    T    A        0      0        2 
   3    chr3_2865425     AAsi    A    G        0      0        2 
   3    chr3_2865425     AKia    A    G        0      0        2 
   3    chr3_2865425     AOna    A    G        0      0        2 
   3    chr3_2865425     ASom    A    G        0      0        2 
   3    chr3_2865425     HCab    A    G        0      0        2 
   3    chr3_2865425     HPrz    A    G        0      0        2 
   3    chr3_2865425     ZBoe    A    G        1      2        2 
   3    chr3_2865425     ZGre    A    G        1      2        2 
   3    chr3_2865425     ZHar    A    G        1      2        2 
   3    chr3_2865425   Sample    A    G        0      0        2 
   3    chr3_2871647     AAsi    T    C        0      0        2 
   3    chr3_2871647     AKia    T    C        0      0        2 
   3    chr3_2871647     AOna    T    C        0      0        2 
   3    chr3_2871647     ASom    T    C        0      0        2 
   3    chr3_2871647     HCab    T    C        0      0        2 
   3    chr3_2871647     HPrz    T    C        0      0        2 
   3    chr3_2871647     ZBoe    T    C      0.5      1        2 
   3    chr3_2871647     ZGre    T    C        0      0        2 
   3    chr3_2871647     ZHar    T    C        0      0        2 
   3    chr3_2871647   Sample    T    C        0      0        2 
   3    chr3_2871813     AAsi    C    T        0      0        2 
   3    chr3_2871813     AKia    C    T        0      0        2 
   3    chr3_2871813     AOna    C    T        0      0        2 
   3    chr3_2871813     ASom    C    T        0      0        2 
   3    chr3_2871813     HCab    C    T        0      0        2 
   3    chr3_2871813     HPrz    C    T        0      0        2 
   3    chr3_2871813     ZBoe    C    T        0      0        2 
   3    chr3_2871813     ZGre    C    T        0      0        2 
   3    chr3_2871813     ZHar    C    T      0.5      1        2 
   3    chr3_2871813   Sample    C    T        0      0        2 
   3    chr3_2879450     AAsi    T    C        0      0        2 
   3    chr3_2879450     AKia    T    C        0      0        2 
   3    chr3_2879450     AOna    T    C        0      0        2 
   3    chr3_2879450     ASom    T    C        0      0        2 
   3    chr3_2879450     HCab    T    C        0      0        2 
   3    chr3_2879450     HPrz    T    C        0      0        2 
   3    chr3_2879450     ZBoe    T    C        1      2        2 
   3    chr3_2879450     ZGre    T    C        1      2        2 
   3    chr3_2879450     ZHar    T    C        1      2        2 
   3    chr3_2879450   Sample    T    C        0      0        2 
   3    chr3_2883618     AAsi    G    A        0      0        2 
   3    chr3_2883618     AKia    G    A        0      0        2 
   3    chr3_2883618     AOna    G    A      0.5      1        2 
   3    chr3_2883618     ASom    G    A        0      0        2 
   3    chr3_2883618     HCab    G    A        0      0        2 
   3    chr3_2883618     HPrz    G    A        0      0        2 
   3    chr3_2883618     ZBoe    G    A        0      0        2 
   3    chr3_2883618     ZGre    G    A        0      0        2 
   3    chr3_2883618     ZHar    G    A        0      0        2 
   3    chr3_2883618   Sample    G    A        0      0        2 
   3    chr3_2887886     AAsi    T    C        0      0        2 
   3    chr3_2887886     AKia    T    C        0      0        2 
   3    chr3_2887886     AOna    T    C        0      0        2 
   3    chr3_2887886     ASom    T    C        0      0        2 
   3    chr3_2887886     HCab    T    C        1      2        2 
   3    chr3_2887886     HPrz    T    C        1      2        2 
   3    chr3_2887886     ZBoe    T    C        0      0        2 
   3    chr3_2887886     ZGre    T    C        0      0        2 
   3    chr3_2887886     ZHar    T    C        0      0        2 
   3    chr3_2887886   Sample    T    C        1      2        2 
   3    chr3_2903693     AAsi    T    A        0      0        2 
   3    chr3_2903693     AKia    T    A        0      0        2 
   3    chr3_2903693     AOna    T    A        0      0        2 
   3    chr3_2903693     ASom    T    A        0      0        2 
   3    chr3_2903693     HCab    T    A        0      0        2 
   3    chr3_2903693     HPrz    T    A        0      0        2 
   3    chr3_2903693     ZBoe    T    A      0.5      1        2 
   3    chr3_2903693     ZGre    T    A        0      0        2 
   3    chr3_2903693     ZHar    T    A        0      0        2 
   3    chr3_2903693   Sample    T    A        0      0        2 
   3    chr3_2905871     AAsi    T    C        0      0        2 
   3    chr3_2905871     AKia    T    C        0      0        2 
   3    chr3_2905871     AOna    T    C        0      0        2 
   3    chr3_2905871     ASom    T    C        0      0        2 
   3    chr3_2905871     HCab    T    C        1      2        2 
   3    chr3_2905871     HPrz    T    C        1      2        2 
   3    chr3_2905871     ZBoe    T    C        0      0        2 
   3    chr3_2905871     ZGre    T    C        0      0        2 
   3    chr3_2905871     ZHar    T    C        0      0        2 
   3    chr3_2905871   Sample    T    C        1      2        2 
   3    chr3_2907782     AAsi    A    G        1      2        2 
   3    chr3_2907782     AKia    A    G        0      0        2 
   3    chr3_2907782     AOna    A    G        0      0        2 
   3    chr3_2907782     ASom    A    G      0.5      1        2 
   3    chr3_2907782     HCab    A    G        0      0        2 
   3    chr3_2907782     HPrz    A    G        0      0        2 
   3    chr3_2907782     ZBoe    A    G        0      0        2 
   3    chr3_2907782     ZGre    A    G        0      0        2 
   3    chr3_2907782     ZHar    A    G        0      0        2 
   3    chr3_2907782   Sample    A    G        0      0        2 
   3    chr3_2909061     AAsi    A    G        0      0        2 
   3    chr3_2909061     AKia    A    G        0      0        2 
   3    chr3_2909061     AOna    A    G        0      0        2 
   3    chr3_2909061     ASom    A    G        0      0        2 
   3    chr3_2909061     HCab    A    G        0      0        2 
   3    chr3_2909061     HPrz    A    G        0      0        2 
   3    chr3_2909061     ZBoe    A    G        0      0        2 
   3    chr3_2909061     ZGre    A    G        1      2        2 
   3    chr3_2909061     ZHar    A    G        0      0        2 
   3    chr3_2909061   Sample    A    G        0      0        2 
   3    chr3_2910802     AAsi    C    T        0      0        2 
   3    chr3_2910802     AKia    C    T        0      0        2 
   3    chr3_2910802     AOna    C    T        1      2        2 
   3    chr3_2910802     ASom    C    T        0      0        2 
   3    chr3_2910802     HCab    C    T        0      0        2 
   3    chr3_2910802     HPrz    C    T        0      0        2 
   3    chr3_2910802     ZBoe    C    T        0      0        2 
   3    chr3_2910802     ZGre    C    T        0      0        2 
   3    chr3_2910802     ZHar    C    T        0      0        2 
   3    chr3_2910802   Sample    C    T        0      0        2 
   3    chr3_2915315     AAsi    A    C        1      2        2 
   3    chr3_2915315     AKia    A    C        0      0        2 
   3    chr3_2915315     AOna    A    C        0      0        2 
   3    chr3_2915315     ASom    A    C        1      2        2 
   3    chr3_2915315     HCab    A    C        0      0        2 
   3    chr3_2915315     HPrz    A    C        0      0        2 
   3    chr3_2915315     ZBoe    A    C        0      0        2 
   3    chr3_2915315     ZGre    A    C        0      0        2 
   3    chr3_2915315     ZHar    A    C        0      0        2 
   3    chr3_2915315   Sample    A    C        0      0        2 
   3    chr3_2919716     AAsi    T    A        0      0        2 
   3    chr3_2919716     AKia    T    A        1      2        2 
   3    chr3_2919716     AOna    T    A        0      0        2 
   3    chr3_2919716     ASom    T    A        0      0        2 
   3    chr3_2919716     HCab    T    A        0      0        2 
   3    chr3_2919716     HPrz    T    A        0      0        2 
   3    chr3_2919716     ZBoe    T    A        0      0        2 
   3    chr3_2919716     ZGre    T    A        0      0        2 
   3    chr3_2919716     ZHar    T    A        0      0        2 
   3    chr3_2919716   Sample    T    A        0      0        2 
   3    chr3_2920573     AAsi    T    A        0      0        2 
   3    chr3_2920573     AKia    T    A        0      0        2 
   3    chr3_2920573     AOna    T    A      0.5      1        2 
   3    chr3_2920573     ASom    T    A        0      0        2 
   3    chr3_2920573     HCab    T    A        0      0        2 
   3    chr3_2920573     HPrz    T    A        0      0        2 
   3    chr3_2920573     ZBoe    T    A        0      0        2 
   3    chr3_2920573     ZGre    T    A        0      0        2 
   3    chr3_2920573     ZHar    T    A        0      0        2 
   3    chr3_2920573   Sample    T    A        0      0        2 
   3    chr3_2921352     AAsi    A    G        0      0        2 
   3    chr3_2921352     AKia    A    G        0      0        2 
   3    chr3_2921352     AOna    A    G        1      2        2 
   3    chr3_2921352     ASom    A    G        0      0        2 
   3    chr3_2921352     HCab    A    G        0      0        2 
   3    chr3_2921352     HPrz    A    G        0      0        2 
   3    chr3_2921352     ZBoe    A    G        0      0        2 
   3    chr3_2921352     ZGre    A    G        0      0        2 
   3    chr3_2921352     ZHar    A    G        0      0        2 
   3    chr3_2921352   Sample    A    G        0      0        2 
   3    chr3_2922991     AAsi    A    G        0      0        2 
   3    chr3_2922991     AKia    A    G        0      0        2 
   3    chr3_2922991     AOna    A    G        0      0        2 
   3    chr3_2922991     ASom    A    G        0      0        2 
   3    chr3_2922991     HCab    A    G      0.5      1        2 
   3    chr3_2922991     HPrz    A    G        0      0        2 
   3    chr3_2922991     ZBoe    A    G        0      0        2 
   3    chr3_2922991     ZGre    A    G        0      0        2 
   3    chr3_2922991     ZHar    A    G        0      0        2 
   3    chr3_2922991   Sample    A    G        0      0        2 
   3    chr3_2923284     AAsi    G    A        1      2        2 
   3    chr3_2923284     AKia    G    A        0      0        2 
   3    chr3_2923284     AOna    G    A        0      0        2 
   3    chr3_2923284     ASom    G    A      0.5      1        2 
   3    chr3_2923284     HCab    G    A        0      0        2 
   3    chr3_2923284     HPrz    G    A        0      0        2 
   3    chr3_2923284     ZBoe    G    A        0      0        2 
   3    chr3_2923284     ZGre    G    A        0      0        2 
   3    chr3_2923284     ZHar    G    A        0      0        2 
   3    chr3_2923284   Sample    G    A        0      0        2 
   3    chr3_2926731     AAsi    C    T        0      0        2 
   3    chr3_2926731     AKia    C    T      0.5      1        2 
   3    chr3_2926731     AOna    C    T        1      2        2 
   3    chr3_2926731     ASom    C    T        0      0        2 
   3    chr3_2926731     HCab    C    T        0      0        2 
   3    chr3_2926731     HPrz    C    T        0      0        2 
   3    chr3_2926731     ZBoe    C    T        0      0        2 
   3    chr3_2926731     ZGre    C    T        0      0        2 
   3    chr3_2926731     ZHar    C    T        0      0        2 
   3    chr3_2926731   Sample    C    T        0      0        2 
   3    chr3_2928756     AAsi    A    G        0      0        2 
   3    chr3_2928756     AKia    A    G        0      0        2 
   3    chr3_2928756     AOna    A    G        0      0        2 
   3    chr3_2928756     ASom    A    G        0      0        2 
   3    chr3_2928756     HCab    A    G        1      2        2 
   3    chr3_2928756     HPrz    A    G        1      2        2 
   3    chr3_2928756     ZBoe    A    G        0      0        2 
   3    chr3_2928756     ZGre    A    G        0      0        2 
   3    chr3_2928756     ZHar    A    G        0      0        2 
   3    chr3_2928756   Sample    A    G        1      2        2 
   3    chr3_2930173     AAsi    G    A        0      0        2 
   3    chr3_2930173     AKia    G    A        0      0        2 
   3    chr3_2930173     AOna    G    A      0.5      1        2 
   3    chr3_2930173     ASom    G    A        0      0        2 
   3    chr3_2930173     HCab    G    A        0      0        2 
   3    chr3_2930173     HPrz    G    A        0      0        2 
   3    chr3_2930173     ZBoe    G    A        0      0        2 
   3    chr3_2930173     ZGre    G    A        0      0        2 
   3    chr3_2930173     ZHar    G    A        0      0        2 
   3    chr3_2930173   Sample    G    A        0      0        2 
   3    chr3_2934146     AAsi    A    G        0      0        2 
   3    chr3_2934146     AKia    A    G        0      0        2 
   3    chr3_2934146     AOna    A    G        0      0        2 
   3    chr3_2934146     ASom    A    G        0      0        2 
   3    chr3_2934146     HCab    A    G        0      0        2 
   3    chr3_2934146     HPrz    A    G      0.5      1        2 
   3    chr3_2934146     ZBoe    A    G        0      0        2 
   3    chr3_2934146     ZGre    A    G        0      0        2 
   3    chr3_2934146     ZHar    A    G        0      0        2 
   3    chr3_2934146   Sample    A    G        0      0        2 
   3    chr3_2936936     AAsi    T    C        0      0        2 
   3    chr3_2936936     AKia    T    C        0      0        2 
   3    chr3_2936936     AOna    T    C        0      0        2 
   3    chr3_2936936     ASom    T    C        0      0        2 
   3    chr3_2936936     HCab    T    C        1      2        2 
   3    chr3_2936936     HPrz    T    C        0      0        2 
   3    chr3_2936936     ZBoe    T    C        0      0        2 
   3    chr3_2936936     ZGre    T    C        0      0        2 
   3    chr3_2936936     ZHar    T    C        0      0        2 
   3    chr3_2936936   Sample    T    C        0      0        2 
   3    chr3_2937496     AAsi    T    C        1      2        2 
   3    chr3_2937496     AKia    T    C        0      0        2 
   3    chr3_2937496     AOna    T    C        0      0        2 
   3    chr3_2937496     ASom    T    C        0      0        2 
   3    chr3_2937496     HCab    T    C        0      0        2 
   3    chr3_2937496     HPrz    T    C        0      0        2 
   3    chr3_2937496     ZBoe    T    C        0      0        2 
   3    chr3_2937496     ZGre    T    C        0      0        2 
   3    chr3_2937496     ZHar    T    C        0      0        2 
   3    chr3_2937496   Sample    T    C        0      0        2 
   3    chr3_2937646     AAsi    G    A        0      0        2 
   3    chr3_2937646     AKia    G    A        0      0        2 
   3    chr3_2937646     AOna    G    A        1      2        2 
   3    chr3_2937646     ASom    G    A        0      0        2 
   3    chr3_2937646     HCab    G    A        0      0        2 
   3    chr3_2937646     HPrz    G    A        0      0        2 
   3    chr3_2937646     ZBoe    G    A        0      0        2 
   3    chr3_2937646     ZGre    G    A        0      0        2 
   3    chr3_2937646     ZHar    G    A        0      0        2 
   3    chr3_2937646   Sample    G    A        0      0        2 
   3    chr3_2937831     AAsi    T    C        0      0        2 
   3    chr3_2937831     AKia    T    C        1      2        2 
   3    chr3_2937831     AOna    T    C        0      0        2 
   3    chr3_2937831     ASom    T    C        0      0        2 
   3    chr3_2937831     HCab    T    C        0      0        2 
   3    chr3_2937831     HPrz    T    C        0      0        2 
   3    chr3_2937831     ZBoe    T    C        0      0        2 
   3    chr3_2937831     ZGre    T    C        0      0        2 
   3    chr3_2937831     ZHar    T    C        0      0        2 
   3    chr3_2937831   Sample    T    C        0      0        2 
   3    chr3_2941114     AAsi    T    C        0      0        2 
   3    chr3_2941114     AKia    T    C        0      0        2 
   3    chr3_2941114     AOna    T    C      0.5      1        2 
   3    chr3_2941114     ASom    T    C        0      0        2 
   3    chr3_2941114     HCab    T    C        0      0        2 
   3    chr3_2941114     HPrz    T    C        0      0        2 
   3    chr3_2941114     ZBoe    T    C        0      0        2 
   3    chr3_2941114     ZGre    T    C        0      0        2 
   3    chr3_2941114     ZHar    T    C        0      0        2 
   3    chr3_2941114   Sample    T    C        0      0        2 
   3    chr3_2941611     AAsi    C    T        0      0        2 
   3    chr3_2941611     AKia    C    T        0      0        2 
   3    chr3_2941611     AOna    C    T        0      0        2 
   3    chr3_2941611     ASom    C    T        0      0        2 
   3    chr3_2941611     HCab    C    T      0.5      1        2 
   3    chr3_2941611     HPrz    C    T      0.5      1        2 
   3    chr3_2941611     ZBoe    C    T        0      0        2 
   3    chr3_2941611     ZGre    C    T        0      0        2 
   3    chr3_2941611     ZHar    C    T        0      0        2 
   3    chr3_2941611   Sample    C    T        1      2        2 
   3    chr3_2941790     AAsi    G    A        0      0        2 
   3    chr3_2941790     AKia    G    A        0      0        2 
   3    chr3_2941790     AOna    G    A        0      0        2 
   3    chr3_2941790     ASom    G    A        0      0        2 
   3    chr3_2941790     HCab    G    A        1      2        2 
   3    chr3_2941790     HPrz    G    A        1      2        2 
   3    chr3_2941790     ZBoe    G    A        0      0        2 
   3    chr3_2941790     ZGre    G    A        0      0        2 
   3    chr3_2941790     ZHar    G    A        0      0        2 
   3    chr3_2941790   Sample    G    A        1      2        2 
   3    chr3_2944932     AAsi    C    T        0      0        2 
   3    chr3_2944932     AKia    C    T        0      0        2 
   3    chr3_2944932     AOna    C    T        1      2        2 
   3    chr3_2944932     ASom    C    T        0      0        2 
   3    chr3_2944932     HCab    C    T        0      0        2 
   3    chr3_2944932     HPrz    C    T        0      0        2 
   3    chr3_2944932     ZBoe    C    T        0      0        2 
   3    chr3_2944932     ZGre    C    T        0      0        2 
   3    chr3_2944932     ZHar    C    T        0      0        2 
   3    chr3_2944932   Sample    C    T        0      0        2 
   3    chr3_2947353     AAsi    T    C        0      0        2 
   3    chr3_2947353     AKia    T    C        0      0        2 
   3    chr3_2947353     AOna    T    C        0      0        2 
   3    chr3_2947353     ASom    T    C        0      0        2 
   3    chr3_2947353     HCab    T    C      0.5      1        2 
   3    chr3_2947353     HPrz    T    C        0      0        2 
   3    chr3_2947353     ZBoe    T    C        0      0        2 
   3    chr3_2947353     ZGre    T    C        0      0        2 
   3    chr3_2947353     ZHar    T    C        0      0        2 
   3    chr3_2947353   Sample    T    C        0      0        2 
   3    chr3_2947488     AAsi    C    T        0      0        2 
   3    chr3_2947488     AKia    C    T        0      0        2 
   3    chr3_2947488     AOna    C    T        0      0        2 
   3    chr3_2947488     ASom    C    T        0      0        2 
   3    chr3_2947488     HCab    C    T      0.5      1        2 
   3    chr3_2947488     HPrz    C    T        0      0        2 
   3    chr3_2947488     ZBoe    C    T        0      0        2 
   3    chr3_2947488     ZGre    C    T        0      0        2 
   3    chr3_2947488     ZHar    C    T        0      0        2 
   3    chr3_2947488   Sample    C    T        1      2        2 
   3    chr3_2947591     AAsi    T    C        0      0        2 
   3    chr3_2947591     AKia    T    C        0      0        2 
   3    chr3_2947591     AOna    T    C        1      2        2 
   3    chr3_2947591     ASom    T    C        0      0        2 
   3    chr3_2947591     HCab    T    C        0      0        2 
   3    chr3_2947591     HPrz    T    C        0      0        2 
   3    chr3_2947591     ZBoe    T    C        0      0        2 
   3    chr3_2947591     ZGre    T    C        0      0        2 
   3    chr3_2947591     ZHar    T    C        0      0        2 
   3    chr3_2947591   Sample    T    C        0      0        2 
   3    chr3_2951058     AAsi    C    T        0      0        2 
   3    chr3_2951058     AKia    C    T        0      0        2 
   3    chr3_2951058     AOna    C    T        0      0        2 
   3    chr3_2951058     ASom    C    T        0      0        2 
   3    chr3_2951058     HCab    C    T        1      2        2 
   3    chr3_2951058     HPrz    C    T        1      2        2 
   3    chr3_2951058     ZBoe    C    T        0      0        2 
   3    chr3_2951058     ZGre    C    T        0      0        2 
   3    chr3_2951058     ZHar    C    T        0      0        2 
   3    chr3_2951058   Sample    C    T        1      2        2 
   3    chr3_2951629     AAsi    T    C      0.5      1        2 
   3    chr3_2951629     AKia    T    C        0      0        2 
   3    chr3_2951629     AOna    T    C        0      0        2 
   3    chr3_2951629     ASom    T    C        0      0        2 
   3    chr3_2951629     HCab    T    C        0      0        2 
   3    chr3_2951629     HPrz    T    C        0      0        2 
   3    chr3_2951629     ZBoe    T    C        0      0        2 
   3    chr3_2951629     ZGre    T    C        0      0        2 
   3    chr3_2951629     ZHar    T    C        0      0        2 
   3    chr3_2951629   Sample    T    C        0      0        2 
   3    chr3_2952128     AAsi    G    T        0      0        2 
   3    chr3_2952128     AKia    G    T        0      0        2 
   3    chr3_2952128     AOna    G    T        0      0        2 
   3    chr3_2952128     ASom    G    T        0      0        2 
   3    chr3_2952128     HCab    G    T        0      0        2 
   3    chr3_2952128     HPrz    G    T        0      0        2 
   3    chr3_2952128     ZBoe    G    T        0      0        2 
   3    chr3_2952128     ZGre    G    T        0      0        2 
   3    chr3_2952128     ZHar    G    T      0.5      1        2 
   3    chr3_2952128   Sample    G    T        0      0        2 
   3    chr3_2960579     AAsi    A    G        0      0        2 
   3    chr3_2960579     AKia    A    G        0      0        2 
   3    chr3_2960579     AOna    A    G        0      0        2 
   3    chr3_2960579     ASom    A    G        0      0        2 
   3    chr3_2960579     HCab    A    G        1      2        2 
   3    chr3_2960579     HPrz    A    G        1      2        2 
   3    chr3_2960579     ZBoe    A    G        0      0        2 
   3    chr3_2960579     ZGre    A    G        1      2        2 
   3    chr3_2960579     ZHar    A    G        0      0        2 
   3    chr3_2960579   Sample    A    G        1      2        2 
   3    chr3_2962486     AAsi    C    T        0      0        2 
   3    chr3_2962486     AKia    C    T        0      0        2 
   3    chr3_2962486     AOna    C    T        0      0        2 
   3    chr3_2962486     ASom    C    T        0      0        2 
   3    chr3_2962486     HCab    C    T        0      0        2 
   3    chr3_2962486     HPrz    C    T      0.5      1        2 
   3    chr3_2962486     ZBoe    C    T        0      0        2 
   3    chr3_2962486     ZGre    C    T        0      0        2 
   3    chr3_2962486     ZHar    C    T        0      0        2 
   3    chr3_2962486   Sample    C    T        0      0        2 
   3    chr3_2966273     AAsi    A    G        0      0        2 
   3    chr3_2966273     AKia    A    G        0      0        2 
   3    chr3_2966273     AOna    A    G        0      0        2 
   3    chr3_2966273     ASom    A    G        0      0        2 
   3    chr3_2966273     HCab    A    G        1      2        2 
   3    chr3_2966273     HPrz    A    G        0      0        2 
   3    chr3_2966273     ZBoe    A    G        0      0        2 
   3    chr3_2966273     ZGre    A    G        0      0        2 
   3    chr3_2966273     ZHar    A    G        0      0        2 
   3    chr3_2966273   Sample    A    G        0      0        2 
   3    chr3_2969853     AAsi    C    G      0.5      1        2 
   3    chr3_2969853     AKia    C    G        0      0        2 
   3    chr3_2969853     AOna    C    G        0      0        2 
   3    chr3_2969853     ASom    C    G        0      0        2 
   3    chr3_2969853     HCab    C    G        0      0        2 
   3    chr3_2969853     HPrz    C    G        0      0        2 
   3    chr3_2969853     ZBoe    C    G        0      0        2 
   3    chr3_2969853     ZGre    C    G        0      0        2 
   3    chr3_2969853     ZHar    C    G        0      0        2 
   3    chr3_2969853   Sample    C    G        0      0        2 
   3    chr3_2976418     AAsi    T    G        0      0        2 
   3    chr3_2976418     AKia    T    G      0.5      1        2 
   3    chr3_2976418     AOna    T    G        0      0        2 
   3    chr3_2976418     ASom    T    G        0      0        2 
   3    chr3_2976418     HCab    T    G        0      0        2 
   3    chr3_2976418     HPrz    T    G        0      0        2 
   3    chr3_2976418     ZBoe    T    G        0      0        2 
   3    chr3_2976418     ZGre    T    G        0      0        2 
   3    chr3_2976418     ZHar    T    G        0      0        2 
   3    chr3_2976418   Sample    T    G        0      0        2 
   3    chr3_2977316     AAsi    G    A        0      0        2 
   3    chr3_2977316     AKia    G    A        0      0        2 
   3    chr3_2977316     AOna    G    A        0      0        2 
   3    chr3_2977316     ASom    G    A      0.5      1        2 
   3    chr3_2977316     HCab    G    A        0      0        2 
   3    chr3_2977316     HPrz    G    A        0      0        2 
   3    chr3_2977316     ZBoe    G    A        0      0        2 
   3    chr3_2977316     ZGre    G    A        0      0        2 
   3    chr3_2977316     ZHar    G    A        0      0        2 
   3    chr3_2977316   Sample    G    A        0      0        2 
   3    chr3_2980202     AAsi    G    A        0      0        2 
   3    chr3_2980202     AKia    G    A        0      0        2 
   3    chr3_2980202     AOna    G    A        0      0        2 
```
