## Supplementary File 10. Zonkey (Schubert et al. 2017) report for donkey specimen Ancient10. for "No genetic evidence yet for hinnies at Mazongshan (400-160 BCE), northwestern China": incl_ts.frq.strat (part 45 of 312)

```
   3    chr3_2980202     ASom    G    A        0      0        2 
   3    chr3_2980202     HCab    G    A        1      2        2 
   3    chr3_2980202     HPrz    G    A        1      2        2 
   3    chr3_2980202     ZBoe    G    A        0      0        2 
   3    chr3_2980202     ZGre    G    A        0      0        2 
   3    chr3_2980202     ZHar    G    A        0      0        2 
   3    chr3_2980202   Sample    G    A        1      2        2 
   3    chr3_2980779     AAsi    G    A        0      0        2 
   3    chr3_2980779     AKia    G    A        0      0        2 
   3    chr3_2980779     AOna    G    A        0      0        2 
   3    chr3_2980779     ASom    G    A        0      0        2 
   3    chr3_2980779     HCab    G    A      0.5      1        2 
   3    chr3_2980779     HPrz    G    A        0      0        2 
   3    chr3_2980779     ZBoe    G    A        0      0        2 
   3    chr3_2980779     ZGre    G    A        0      0        2 
   3    chr3_2980779     ZHar    G    A        0      0        2 
   3    chr3_2980779   Sample    G    A        0      0        2 
   3    chr3_2986481     AAsi    A    C        0      0        2 
   3    chr3_2986481     AKia    A    C        0      0        2 
   3    chr3_2986481     AOna    A    C        0      0        2 
   3    chr3_2986481     ASom    A    C        0      0        2 
   3    chr3_2986481     HCab    A    C        0      0        2 
   3    chr3_2986481     HPrz    A    C        0      0        2 
   3    chr3_2986481     ZBoe    A    C      0.5      1        2 
   3    chr3_2986481     ZGre    A    C        0      0        2 
   3    chr3_2986481     ZHar    A    C        0      0        2 
   3    chr3_2986481   Sample    A    C        0      0        2 
   3    chr3_2986772     AAsi    C    T        0      0        2 
   3    chr3_2986772     AKia    C    T      0.5      1        2 
   3    chr3_2986772     AOna    C    T        0      0        2 
   3    chr3_2986772     ASom    C    T        0      0        2 
   3    chr3_2986772     HCab    C    T        0      0        2 
   3    chr3_2986772     HPrz    C    T        0      0        2 
   3    chr3_2986772     ZBoe    C    T        0      0        2 
   3    chr3_2986772     ZGre    C    T        0      0        2 
   3    chr3_2986772     ZHar    C    T        0      0        2 
   3    chr3_2986772   Sample    C    T        0      0        2 
   3    chr3_2990640     AAsi    A    G        0      0        2 
   3    chr3_2990640     AKia    A    G        0      0        2 
   3    chr3_2990640     AOna    A    G        0      0        2 
   3    chr3_2990640     ASom    A    G        0      0        2 
   3    chr3_2990640     HCab    A    G        1      2        2 
   3    chr3_2990640     HPrz    A    G      0.5      1        2 
   3    chr3_2990640     ZBoe    A    G        0      0        2 
   3    chr3_2990640     ZGre    A    G        0      0        2 
   3    chr3_2990640     ZHar    A    G        0      0        2 
   3    chr3_2990640   Sample    A    G        1      2        2 
   3    chr3_2996969     AAsi    A    G        1      2        2 
   3    chr3_2996969     AKia    A    G        0      0        2 
   3    chr3_2996969     AOna    A    G        0      0        2 
   3    chr3_2996969     ASom    A    G        0      0        2 
   3    chr3_2996969     HCab    A    G        0      0        2 
   3    chr3_2996969     HPrz    A    G        0      0        2 
   3    chr3_2996969     ZBoe    A    G        0      0        2 
   3    chr3_2996969     ZGre    A    G        0      0        2 
   3    chr3_2996969     ZHar    A    G        0      0        2 
   3    chr3_2996969   Sample    A    G        0      0        2 
   3    chr3_3004807     AAsi    T    C        0      0        2 
   3    chr3_3004807     AKia    T    C        0      0        2 
   3    chr3_3004807     AOna    T    C        1      2        2 
   3    chr3_3004807     ASom    T    C        0      0        2 
   3    chr3_3004807     HCab    T    C        0      0        2 
   3    chr3_3004807     HPrz    T    C        0      0        2 
   3    chr3_3004807     ZBoe    T    C        0      0        2 
   3    chr3_3004807     ZGre    T    C        0      0        2 
   3    chr3_3004807     ZHar    T    C        0      0        2 
   3    chr3_3004807   Sample    T    C        0      0        2 
   3    chr3_3014088     AAsi    G    A        0      0        2 
   3    chr3_3014088     AKia    G    A        0      0        2 
   3    chr3_3014088     AOna    G    A        0      0        2 
   3    chr3_3014088     ASom    G    A        0      0        2 
   3    chr3_3014088     HCab    G    A        0      0        2 
   3    chr3_3014088     HPrz    G    A        0      0        2 
   3    chr3_3014088     ZBoe    G    A      0.5      1        2 
   3    chr3_3014088     ZGre    G    A        0      0        2 
   3    chr3_3014088     ZHar    G    A        0      0        2 
   3    chr3_3014088   Sample    G    A        0      0        2 
   3    chr3_3026931     AAsi    G    T        0      0        2 
   3    chr3_3026931     AKia    G    T      0.5      1        2 
   3    chr3_3026931     AOna    G    T        0      0        2 
   3    chr3_3026931     ASom    G    T        0      0        2 
   3    chr3_3026931     HCab    G    T        0      0        2 
   3    chr3_3026931     HPrz    G    T        0      0        2 
   3    chr3_3026931     ZBoe    G    T        0      0        2 
   3    chr3_3026931     ZGre    G    T        0      0        2 
   3    chr3_3026931     ZHar    G    T        0      0        2 
   3    chr3_3026931   Sample    G    T        0      0        2 
   3    chr3_3029399     AAsi    G    A        0      0        2 
   3    chr3_3029399     AKia    G    A        0      0        2 
   3    chr3_3029399     AOna    G    A      0.5      1        2 
   3    chr3_3029399     ASom    G    A        0      0        2 
   3    chr3_3029399     HCab    G    A        0      0        2 
   3    chr3_3029399     HPrz    G    A        0      0        2 
   3    chr3_3029399     ZBoe    G    A        0      0        2 
   3    chr3_3029399     ZGre    G    A        0      0        2 
   3    chr3_3029399     ZHar    G    A        0      0        2 
   3    chr3_3029399   Sample    G    A        0      0        2 
   3    chr3_3030842     AAsi    G    A        0      0        2 
   3    chr3_3030842     AKia    G    A        0      0        2 
   3    chr3_3030842     AOna    G    A        0      0        2 
   3    chr3_3030842     ASom    G    A        0      0        2 
   3    chr3_3030842     HCab    G    A        1      2        2 
   3    chr3_3030842     HPrz    G    A        1      2        2 
   3    chr3_3030842     ZBoe    G    A        0      0        2 
   3    chr3_3030842     ZGre    G    A        0      0        2 
   3    chr3_3030842     ZHar    G    A        0      0        2 
   3    chr3_3030842   Sample    G    A        1      2        2 
   3    chr3_3031622     AAsi    G    A        0      0        2 
   3    chr3_3031622     AKia    G    A        0      0        2 
   3    chr3_3031622     AOna    G    A        0      0        2 
   3    chr3_3031622     ASom    G    A        0      0        2 
   3    chr3_3031622     HCab    G    A        1      2        2 
   3    chr3_3031622     HPrz    G    A        1      2        2 
   3    chr3_3031622     ZBoe    G    A        0      0        2 
   3    chr3_3031622     ZGre    G    A        0      0        2 
   3    chr3_3031622     ZHar    G    A        0      0        2 
   3    chr3_3031622   Sample    G    A        1      2        2 
   3    chr3_3036957     AAsi    A    T        0      0        2 
   3    chr3_3036957     AKia    A    T        0      0        2 
   3    chr3_3036957     AOna    A    T        0      0        2 
   3    chr3_3036957     ASom    A    T        0      0        2 
   3    chr3_3036957     HCab    A    T        1      2        2 
   3    chr3_3036957     HPrz    A    T        1      2        2 
   3    chr3_3036957     ZBoe    A    T        0      0        2 
   3    chr3_3036957     ZGre    A    T        0      0        2 
   3    chr3_3036957     ZHar    A    T        0      0        2 
   3    chr3_3036957   Sample    A    T        1      2        2 
   3    chr3_3037621     AAsi    G    C        0      0        2 
   3    chr3_3037621     AKia    G    C        0      0        2 
   3    chr3_3037621     AOna    G    C        0      0        2 
   3    chr3_3037621     ASom    G    C        0      0        2 
   3    chr3_3037621     HCab    G    C        1      2        2 
   3    chr3_3037621     HPrz    G    C        1      2        2 
   3    chr3_3037621     ZBoe    G    C        0      0        2 
   3    chr3_3037621     ZGre    G    C        0      0        2 
   3    chr3_3037621     ZHar    G    C        0      0        2 
   3    chr3_3037621   Sample    G    C        1      2        2 
   3    chr3_3039806     AAsi    A    G        0      0        2 
   3    chr3_3039806     AKia    A    G        0      0        2 
   3    chr3_3039806     AOna    A    G        0      0        2 
   3    chr3_3039806     ASom    A    G        0      0        2 
   3    chr3_3039806     HCab    A    G        1      2        2 
   3    chr3_3039806     HPrz    A    G        1      2        2 
   3    chr3_3039806     ZBoe    A    G        0      0        2 
   3    chr3_3039806     ZGre    A    G        0      0        2 
   3    chr3_3039806     ZHar    A    G        0      0        2 
   3    chr3_3039806   Sample    A    G        1      2        2 
   3    chr3_3041147     AAsi    A    T        0      0        2 
   3    chr3_3041147     AKia    A    T        0      0        2 
   3    chr3_3041147     AOna    A    T        0      0        2 
   3    chr3_3041147     ASom    A    T        0      0        2 
   3    chr3_3041147     HCab    A    T        1      2        2 
   3    chr3_3041147     HPrz    A    T        1      2        2 
   3    chr3_3041147     ZBoe    A    T        0      0        2 
   3    chr3_3041147     ZGre    A    T        0      0        2 
   3    chr3_3041147     ZHar    A    T        0      0        2 
   3    chr3_3041147   Sample    A    T        1      2        2 
   3    chr3_3054466     AAsi    A    G        0      0        2 
   3    chr3_3054466     AKia    A    G        0      0        2 
   3    chr3_3054466     AOna    A    G        0      0        2 
   3    chr3_3054466     ASom    A    G        0      0        2 
   3    chr3_3054466     HCab    A    G        1      2        2 
   3    chr3_3054466     HPrz    A    G        1      2        2 
   3    chr3_3054466     ZBoe    A    G        0      0        2 
   3    chr3_3054466     ZGre    A    G        0      0        2 
   3    chr3_3054466     ZHar    A    G        0      0        2 
   3    chr3_3054466   Sample    A    G        1      2        2 
   3    chr3_3055417     AAsi    A    G        1      2        2 
   3    chr3_3055417     AKia    A    G        0      0        2 
   3    chr3_3055417     AOna    A    G        0      0        2 
   3    chr3_3055417     ASom    A    G        1      2        2 
   3    chr3_3055417     HCab    A    G        0      0        2 
   3    chr3_3055417     HPrz    A    G        0      0        2 
   3    chr3_3055417     ZBoe    A    G        0      0        2 
   3    chr3_3055417     ZGre    A    G        0      0        2 
   3    chr3_3055417     ZHar    A    G        0      0        2 
   3    chr3_3055417   Sample    A    G        0      0        2 
   3    chr3_3060232     AAsi    C    A        0      0        2 
   3    chr3_3060232     AKia    C    A        0      0        2 
   3    chr3_3060232     AOna    C    A        0      0        2 
   3    chr3_3060232     ASom    C    A        0      0        2 
   3    chr3_3060232     HCab    C    A        0      0        2 
   3    chr3_3060232     HPrz    C    A        0      0        2 
   3    chr3_3060232     ZBoe    C    A        0      0        2 
   3    chr3_3060232     ZGre    C    A        1      2        2 
   3    chr3_3060232     ZHar    C    A        0      0        2 
   3    chr3_3060232   Sample    C    A        0      0        2 
   3    chr3_3061577     AAsi    A    G        0      0        2 
   3    chr3_3061577     AKia    A    G        0      0        2 
   3    chr3_3061577     AOna    A    G        0      0        2 
   3    chr3_3061577     ASom    A    G        0      0        2 
   3    chr3_3061577     HCab    A    G        1      2        2 
   3    chr3_3061577     HPrz    A    G        1      2        2 
   3    chr3_3061577     ZBoe    A    G        0      0        2 
   3    chr3_3061577     ZGre    A    G        0      0        2 
   3    chr3_3061577     ZHar    A    G        0      0        2 
   3    chr3_3061577   Sample    A    G        1      2        2 
   3    chr3_3063478     AAsi    T    C        0      0        2 
   3    chr3_3063478     AKia    T    C        0      0        2 
   3    chr3_3063478     AOna    T    C        0      0        2 
   3    chr3_3063478     ASom    T    C        0      0        2 
   3    chr3_3063478     HCab    T    C        1      2        2 
   3    chr3_3063478     HPrz    T    C        1      2        2 
   3    chr3_3063478     ZBoe    T    C        0      0        2 
   3    chr3_3063478     ZGre    T    C        0      0        2 
   3    chr3_3063478     ZHar    T    C        0      0        2 
   3    chr3_3063478   Sample    T    C        1      2        2 
   3    chr3_3063491     AAsi    T    C        0      0        2 
   3    chr3_3063491     AKia    T    C        0      0        2 
   3    chr3_3063491     AOna    T    C      0.5      1        2 
   3    chr3_3063491     ASom    T    C        0      0        2 
   3    chr3_3063491     HCab    T    C        0      0        2 
   3    chr3_3063491     HPrz    T    C        0      0        2 
   3    chr3_3063491     ZBoe    T    C        0      0        2 
   3    chr3_3063491     ZGre    T    C        0      0        2 
   3    chr3_3063491     ZHar    T    C        0      0        2 
   3    chr3_3063491   Sample    T    C        0      0        2 
   3    chr3_3068449     AAsi    C    T        0      0        2 
   3    chr3_3068449     AKia    C    T        1      2        2 
   3    chr3_3068449     AOna    C    T        1      2        2 
   3    chr3_3068449     ASom    C    T        0      0        2 
   3    chr3_3068449     HCab    C    T        0      0        2 
   3    chr3_3068449     HPrz    C    T        0      0        2 
   3    chr3_3068449     ZBoe    C    T        0      0        2 
   3    chr3_3068449     ZGre    C    T        0      0        2 
   3    chr3_3068449     ZHar    C    T        0      0        2 
   3    chr3_3068449   Sample    C    T        0      0        2 
   3    chr3_3070108     AAsi    G    A        0      0        2 
   3    chr3_3070108     AKia    G    A        0      0        2 
   3    chr3_3070108     AOna    G    A        0      0        2 
   3    chr3_3070108     ASom    G    A        0      0        2 
   3    chr3_3070108     HCab    G    A        1      2        2 
   3    chr3_3070108     HPrz    G    A        1      2        2 
   3    chr3_3070108     ZBoe    G    A        0      0        2 
   3    chr3_3070108     ZGre    G    A        0      0        2 
   3    chr3_3070108     ZHar    G    A        0      0        2 
   3    chr3_3070108   Sample    G    A        1      2        2 
   3    chr3_3079781     AAsi    G    A        0      0        2 
   3    chr3_3079781     AKia    G    A        0      0        2 
   3    chr3_3079781     AOna    G    A        0      0        2 
   3    chr3_3079781     ASom    G    A        0      0        2 
   3    chr3_3079781     HCab    G    A        0      0        2 
   3    chr3_3079781     HPrz    G    A        0      0        2 
   3    chr3_3079781     ZBoe    G    A        0      0        2 
   3    chr3_3079781     ZGre    G    A        0      0        2 
   3    chr3_3079781     ZHar    G    A        1      2        2 
   3    chr3_3079781   Sample    G    A        0      0        2 
   3    chr3_3083855     AAsi    C    G        0      0        2 
   3    chr3_3083855     AKia    C    G        0      0        2 
   3    chr3_3083855     AOna    C    G        0      0        2 
   3    chr3_3083855     ASom    C    G        0      0        2 
   3    chr3_3083855     HCab    C    G        0      0        2 
   3    chr3_3083855     HPrz    C    G        0      0        2 
   3    chr3_3083855     ZBoe    C    G        0      0        2 
   3    chr3_3083855     ZGre    C    G        1      2        2 
   3    chr3_3083855     ZHar    C    G        0      0        2 
   3    chr3_3083855   Sample    C    G        0      0        2 
   3    chr3_3099890     AAsi    C    T        1      2        2 
   3    chr3_3099890     AKia    C    T        0      0        2 
   3    chr3_3099890     AOna    C    T        0      0        2 
   3    chr3_3099890     ASom    C    T      0.5      1        2 
   3    chr3_3099890     HCab    C    T        0      0        2 
   3    chr3_3099890     HPrz    C    T        0      0        2 
   3    chr3_3099890     ZBoe    C    T        0      0        2 
   3    chr3_3099890     ZGre    C    T        0      0        2 
   3    chr3_3099890     ZHar    C    T        0      0        2 
   3    chr3_3099890   Sample    C    T        0      0        2 
   3    chr3_3112034     AAsi    T    C        1      2        2 
   3    chr3_3112034     AKia    T    C        0      0        2 
   3    chr3_3112034     AOna    T    C        0      0        2 
   3    chr3_3112034     ASom    T    C        1      2        2 
   3    chr3_3112034     HCab    T    C        0      0        2 
   3    chr3_3112034     HPrz    T    C        0      0        2 
   3    chr3_3112034     ZBoe    T    C        0      0        2 
   3    chr3_3112034     ZGre    T    C        0      0        2 
   3    chr3_3112034     ZHar    T    C        0      0        2 
   3    chr3_3112034   Sample    T    C        0      0        2 
   3    chr3_3120569     AAsi    T    C        0      0        2 
   3    chr3_3120569     AKia    T    C        1      2        2 
   3    chr3_3120569     AOna    T    C        1      2        2 
   3    chr3_3120569     ASom    T    C        0      0        2 
   3    chr3_3120569     HCab    T    C        0      0        2 
   3    chr3_3120569     HPrz    T    C        0      0        2 
   3    chr3_3120569     ZBoe    T    C        0      0        2 
   3    chr3_3120569     ZGre    T    C        0      0        2 
   3    chr3_3120569     ZHar    T    C        0      0        2 
   3    chr3_3120569   Sample    T    C        0      0        2 
   3    chr3_3130458     AAsi    G    A        0      0        2 
   3    chr3_3130458     AKia    G    A        0      0        2 
   3    chr3_3130458     AOna    G    A        0      0        2 
   3    chr3_3130458     ASom    G    A        0      0        2 
   3    chr3_3130458     HCab    G    A        1      2        2 
   3    chr3_3130458     HPrz    G    A        1      2        2 
   3    chr3_3130458     ZBoe    G    A        0      0        2 
   3    chr3_3130458     ZGre    G    A        0      0        2 
   3    chr3_3130458     ZHar    G    A        0      0        2 
   3    chr3_3130458   Sample    G    A        1      2        2 
   3    chr3_3132219     AAsi    G    A        0      0        2 
   3    chr3_3132219     AKia    G    A        0      0        2 
   3    chr3_3132219     AOna    G    A        0      0        2 
   3    chr3_3132219     ASom    G    A        0      0        2 
   3    chr3_3132219     HCab    G    A      0.5      1        2 
   3    chr3_3132219     HPrz    G    A        0      0        2 
   3    chr3_3132219     ZBoe    G    A        0      0        2 
   3    chr3_3132219     ZGre    G    A        0      0        2 
   3    chr3_3132219     ZHar    G    A        0      0        2 
   3    chr3_3132219   Sample    G    A        0      0        2 
   3    chr3_3152722     AAsi    C    T        0      0        2 
   3    chr3_3152722     AKia    C    T        0      0        2 
   3    chr3_3152722     AOna    C    T        0      0        2 
   3    chr3_3152722     ASom    C    T        0      0        2 
   3    chr3_3152722     HCab    C    T        0      0        2 
   3    chr3_3152722     HPrz    C    T        0      0        2 
   3    chr3_3152722     ZBoe    C    T        0      0        2 
   3    chr3_3152722     ZGre    C    T        1      2        2 
   3    chr3_3152722     ZHar    C    T        0      0        2 
   3    chr3_3152722   Sample    C    T        0      0        2 
   3    chr3_3165952     AAsi    T    C        0      0        2 
   3    chr3_3165952     AKia    T    C        0      0        2 
   3    chr3_3165952     AOna    T    C        0      0        2 
   3    chr3_3165952     ASom    T    C        0      0        2 
   3    chr3_3165952     HCab    T    C        1      2        2 
   3    chr3_3165952     HPrz    T    C      0.5      1        2 
   3    chr3_3165952     ZBoe    T    C        0      0        2 
   3    chr3_3165952     ZGre    T    C        0      0        2 
   3    chr3_3165952     ZHar    T    C        0      0        2 
   3    chr3_3165952   Sample    T    C        1      2        2 
   3    chr3_3167102     AAsi    A    G        0      0        2 
   3    chr3_3167102     AKia    A    G        0      0        2 
   3    chr3_3167102     AOna    A    G        0      0        2 
   3    chr3_3167102     ASom    A    G        0      0        2 
   3    chr3_3167102     HCab    A    G        1      2        2 
   3    chr3_3167102     HPrz    A    G        1      2        2 
   3    chr3_3167102     ZBoe    A    G        0      0        2 
   3    chr3_3167102     ZGre    A    G        0      0        2 
   3    chr3_3167102     ZHar    A    G        0      0        2 
   3    chr3_3167102   Sample    A    G        1      2        2 
   3    chr3_3172895     AAsi    C    A        1      2        2 
   3    chr3_3172895     AKia    C    A        1      2        2 
   3    chr3_3172895     AOna    C    A        1      2        2 
   3    chr3_3172895     ASom    C    A        1      2        2 
   3    chr3_3172895     HCab    C    A        0      0        2 
   3    chr3_3172895     HPrz    C    A        0      0        2 
   3    chr3_3172895     ZBoe    C    A        0      0        2 
   3    chr3_3172895     ZGre    C    A        0      0        2 
   3    chr3_3172895     ZHar    C    A        0      0        2 
   3    chr3_3172895   Sample    C    A        0      0        2 
   3    chr3_3173388     AAsi    G    C        0      0        2 
   3    chr3_3173388     AKia    G    C        0      0        2 
   3    chr3_3173388     AOna    G    C        0      0        2 
   3    chr3_3173388     ASom    G    C        0      0        2 
   3    chr3_3173388     HCab    G    C        0      0        2 
   3    chr3_3173388     HPrz    G    C        0      0        2 
   3    chr3_3173388     ZBoe    G    C        0      0        2 
   3    chr3_3173388     ZGre    G    C        1      2        2 
   3    chr3_3173388     ZHar    G    C        0      0        2 
   3    chr3_3173388   Sample    G    C        0      0        2 
   3    chr3_3173597     AAsi    C    T        1      2        2 
   3    chr3_3173597     AKia    C    T        0      0        2 
   3    chr3_3173597     AOna    C    T        0      0        2 
   3    chr3_3173597     ASom    C    T        1      2        2 
   3    chr3_3173597     HCab    C    T        0      0        2 
   3    chr3_3173597     HPrz    C    T        0      0        2 
   3    chr3_3173597     ZBoe    C    T        0      0        2 
   3    chr3_3173597     ZGre    C    T        0      0        2 
   3    chr3_3173597     ZHar    C    T        0      0        2 
   3    chr3_3173597   Sample    C    T        0      0        2 
   3    chr3_3175795     AAsi    T    C        0      0        2 
   3    chr3_3175795     AKia    T    C        0      0        2 
   3    chr3_3175795     AOna    T    C        0      0        2 
   3    chr3_3175795     ASom    T    C        0      0        2 
   3    chr3_3175795     HCab    T    C        0      0        2 
   3    chr3_3175795     HPrz    T    C      0.5      1        2 
   3    chr3_3175795     ZBoe    T    C        0      0        2 
   3    chr3_3175795     ZGre    T    C        0      0        2 
   3    chr3_3175795     ZHar    T    C        0      0        2 
   3    chr3_3175795   Sample    T    C        0      0        2 
   3    chr3_3176178     AAsi    T    C        0      0        2 
   3    chr3_3176178     AKia    T    C        0      0        2 
   3    chr3_3176178     AOna    T    C        0      0        2 
   3    chr3_3176178     ASom    T    C      0.5      1        2 
   3    chr3_3176178     HCab    T    C        0      0        2 
   3    chr3_3176178     HPrz    T    C        0      0        2 
   3    chr3_3176178     ZBoe    T    C        0      0        2 
   3    chr3_3176178     ZGre    T    C        0      0        2 
   3    chr3_3176178     ZHar    T    C        0      0        2 
   3    chr3_3176178   Sample    T    C        0      0        2 
   3    chr3_3185567     AAsi    A    G        0      0        2 
   3    chr3_3185567     AKia    A    G        0      0        2 
   3    chr3_3185567     AOna    A    G        1      2        2 
   3    chr3_3185567     ASom    A    G        0      0        2 
   3    chr3_3185567     HCab    A    G        0      0        2 
   3    chr3_3185567     HPrz    A    G        0      0        2 
   3    chr3_3185567     ZBoe    A    G        0      0        2 
   3    chr3_3185567     ZGre    A    G        0      0        2 
   3    chr3_3185567     ZHar    A    G        0      0        2 
   3    chr3_3185567   Sample    A    G        0      0        2 
   3    chr3_3186060     AAsi    G    T        0      0        2 
   3    chr3_3186060     AKia    G    T        0      0        2 
   3    chr3_3186060     AOna    G    T        0      0        2 
   3    chr3_3186060     ASom    G    T        0      0        2 
   3    chr3_3186060     HCab    G    T        1      2        2 
   3    chr3_3186060     HPrz    G    T        1      2        2 
   3    chr3_3186060     ZBoe    G    T        0      0        2 
   3    chr3_3186060     ZGre    G    T        0      0        2 
   3    chr3_3186060     ZHar    G    T        0      0        2 
   3    chr3_3186060   Sample    G    T        1      2        2 
   3    chr3_3186221     AAsi    A    G        0      0        2 
   3    chr3_3186221     AKia    A    G        0      0        2 
   3    chr3_3186221     AOna    A    G        0      0        2 
   3    chr3_3186221     ASom    A    G        0      0        2 
   3    chr3_3186221     HCab    A    G        0      0        2 
   3    chr3_3186221     HPrz    A    G        0      0        2 
   3    chr3_3186221     ZBoe    A    G        0      0        2 
   3    chr3_3186221     ZGre    A    G        0      0        2 
   3    chr3_3186221     ZHar    A    G        1      2        2 
   3    chr3_3186221   Sample    A    G        0      0        2 
   3    chr3_3187345     AAsi    A    G        0      0        2 
   3    chr3_3187345     AKia    A    G      0.5      1        2 
   3    chr3_3187345     AOna    A    G        0      0        2 
   3    chr3_3187345     ASom    A    G        0      0        2 
   3    chr3_3187345     HCab    A    G        0      0        2 
   3    chr3_3187345     HPrz    A    G        0      0        2 
   3    chr3_3187345     ZBoe    A    G        0      0        2 
   3    chr3_3187345     ZGre    A    G        0      0        2 
   3    chr3_3187345     ZHar    A    G        0      0        2 
   3    chr3_3187345   Sample    A    G        0      0        2 
   3    chr3_3190397     AAsi    C    T        0      0        2 
   3    chr3_3190397     AKia    C    T        0      0        2 
   3    chr3_3190397     AOna    C    T        0      0        2 
   3    chr3_3190397     ASom    C    T        0      0        2 
   3    chr3_3190397     HCab    C    T        1      2        2 
   3    chr3_3190397     HPrz    C    T        1      2        2 
   3    chr3_3190397     ZBoe    C    T        0      0        2 
   3    chr3_3190397     ZGre    C    T        0      0        2 
   3    chr3_3190397     ZHar    C    T        0      0        2 
   3    chr3_3190397   Sample    C    T        1      2        2 
   3    chr3_3199241     AAsi    A    G        0      0        2 
   3    chr3_3199241     AKia    A    G        0      0        2 
   3    chr3_3199241     AOna    A    G        0      0        2 
   3    chr3_3199241     ASom    A    G      0.5      1        2 
   3    chr3_3199241     HCab    A    G        0      0        2 
   3    chr3_3199241     HPrz    A    G        0      0        2 
   3    chr3_3199241     ZBoe    A    G        0      0        2 
   3    chr3_3199241     ZGre    A    G        0      0        2 
   3    chr3_3199241     ZHar    A    G        0      0        2 
   3    chr3_3199241   Sample    A    G        0      0        2 
   3    chr3_3201907     AAsi    T    G      0.5      1        2 
   3    chr3_3201907     AKia    T    G        0      0        2 
   3    chr3_3201907     AOna    T    G        0      0        2 
   3    chr3_3201907     ASom    T    G        0      0        2 
   3    chr3_3201907     HCab    T    G        0      0        2 
   3    chr3_3201907     HPrz    T    G        0      0        2 
   3    chr3_3201907     ZBoe    T    G        0      0        2 
   3    chr3_3201907     ZGre    T    G        0      0        2 
   3    chr3_3201907     ZHar    T    G        0      0        2 
   3    chr3_3201907   Sample    T    G        0      0        2 
   3    chr3_3202298     AAsi    C    G        0      0        2 
   3    chr3_3202298     AKia    C    G        0      0        2 
   3    chr3_3202298     AOna    C    G        0      0        2 
   3    chr3_3202298     ASom    C    G        0      0        2 
   3    chr3_3202298     HCab    C    G        0      0        2 
   3    chr3_3202298     HPrz    C    G        0      0        2 
   3    chr3_3202298     ZBoe    C    G        0      0        2 
   3    chr3_3202298     ZGre    C    G        0      0        2 
   3    chr3_3202298     ZHar    C    G        1      2        2 
   3    chr3_3202298   Sample    C    G        0      0        2 
   3    chr3_3202476     AAsi    G    C        0      0        2 
   3    chr3_3202476     AKia    G    C        0      0        2 
   3    chr3_3202476     AOna    G    C        0      0        2 
   3    chr3_3202476     ASom    G    C        0      0        2 
   3    chr3_3202476     HCab    G    C        0      0        2 
   3    chr3_3202476     HPrz    G    C        0      0        2 
   3    chr3_3202476     ZBoe    G    C        1      2        2 
   3    chr3_3202476     ZGre    G    C        0      0        2 
   3    chr3_3202476     ZHar    G    C        1      2        2 
   3    chr3_3202476   Sample    G    C        0      0        2 
   3    chr3_3202984     AAsi    A    G        1      2        2 
   3    chr3_3202984     AKia    A    G        1      2        2 
   3    chr3_3202984     AOna    A    G        1      2        2 
   3    chr3_3202984     ASom    A    G        1      2        2 
   3    chr3_3202984     HCab    A    G        0      0        2 
   3    chr3_3202984     HPrz    A    G        0      0        2 
   3    chr3_3202984     ZBoe    A    G        0      0        2 
   3    chr3_3202984     ZGre    A    G        1      2        2 
   3    chr3_3202984     ZHar    A    G        0      0        2 
   3    chr3_3202984   Sample    A    G        0      0        2 
   3    chr3_3203598     AAsi    C    A        0      0        2 
   3    chr3_3203598     AKia    C    A        0      0        2 
   3    chr3_3203598     AOna    C    A        0      0        2 
   3    chr3_3203598     ASom    C    A        0      0        2 
   3    chr3_3203598     HCab    C    A        1      2        2 
   3    chr3_3203598     HPrz    C    A        1      2        2 
   3    chr3_3203598     ZBoe    C    A        0      0        2 
   3    chr3_3203598     ZGre    C    A        0      0        2 
   3    chr3_3203598     ZHar    C    A        0      0        2 
   3    chr3_3203598   Sample    C    A        1      2        2 
   3    chr3_3206450     AAsi    G    A        0      0        2 
   3    chr3_3206450     AKia    G    A        1      2        2 
   3    chr3_3206450     AOna    G    A      0.5      1        2 
   3    chr3_3206450     ASom    G    A        0      0        2 
   3    chr3_3206450     HCab    G    A        0      0        2 
   3    chr3_3206450     HPrz    G    A        0      0        2 
   3    chr3_3206450     ZBoe    G    A        0      0        2 
   3    chr3_3206450     ZGre    G    A        0      0        2 
   3    chr3_3206450     ZHar    G    A        0      0        2 
   3    chr3_3206450   Sample    G    A        0      0        2 
   3    chr3_3208649     AAsi    T    C        0      0        2 
   3    chr3_3208649     AKia    T    C        0      0        2 
   3    chr3_3208649     AOna    T    C        0      0        2 
   3    chr3_3208649     ASom    T    C        0      0        2 
   3    chr3_3208649     HCab    T    C        0      0        2 
   3    chr3_3208649     HPrz    T    C        0      0        2 
   3    chr3_3208649     ZBoe    T    C        0      0        2 
   3    chr3_3208649     ZGre    T    C        0      0        2 
   3    chr3_3208649     ZHar    T    C        1      2        2 
   3    chr3_3208649   Sample    T    C        0      0        2 
   3    chr3_3225851     AAsi    T    C        0      0        2 
   3    chr3_3225851     AKia    T    C        1      2        2 
   3    chr3_3225851     AOna    T    C      0.5      1        2 
   3    chr3_3225851     ASom    T    C        0      0        2 
   3    chr3_3225851     HCab    T    C        0      0        2 
   3    chr3_3225851     HPrz    T    C        0      0        2 
   3    chr3_3225851     ZBoe    T    C        0      0        2 
   3    chr3_3225851     ZGre    T    C        0      0        2 
   3    chr3_3225851     ZHar    T    C        0      0        2 
   3    chr3_3225851   Sample    T    C        0      0        2 
   3    chr3_3226681     AAsi    C    G        0      0        2 
   3    chr3_3226681     AKia    C    G      0.5      1        2 
   3    chr3_3226681     AOna    C    G        0      0        2 
   3    chr3_3226681     ASom    C    G        0      0        2 
   3    chr3_3226681     HCab    C    G        0      0        2 
   3    chr3_3226681     HPrz    C    G        0      0        2 
   3    chr3_3226681     ZBoe    C    G        0      0        2 
   3    chr3_3226681     ZGre    C    G        0      0        2 
   3    chr3_3226681     ZHar    C    G        0      0        2 
   3    chr3_3226681   Sample    C    G        0      0        2 
   3    chr3_3227931     AAsi    G    C        0      0        2 
   3    chr3_3227931     AKia    G    C        0      0        2 
   3    chr3_3227931     AOna    G    C      0.5      1        2 
   3    chr3_3227931     ASom    G    C        0      0        2 
   3    chr3_3227931     HCab    G    C        0      0        2 
   3    chr3_3227931     HPrz    G    C        0      0        2 
   3    chr3_3227931     ZBoe    G    C        0      0        2 
   3    chr3_3227931     ZGre    G    C        0      0        2 
   3    chr3_3227931     ZHar    G    C        0      0        2 
   3    chr3_3227931   Sample    G    C        0      0        2 
   3    chr3_3233321     AAsi    T    C        1      2        2 
   3    chr3_3233321     AKia    T    C        0      0        2 
   3    chr3_3233321     AOna    T    C        0      0        2 
   3    chr3_3233321     ASom    T    C        1      2        2 
   3    chr3_3233321     HCab    T    C        0      0        2 
   3    chr3_3233321     HPrz    T    C        0      0        2 
   3    chr3_3233321     ZBoe    T    C        0      0        2 
   3    chr3_3233321     ZGre    T    C        0      0        2 
   3    chr3_3233321     ZHar    T    C        1      2        2 
   3    chr3_3233321   Sample    T    C        0      0        2 
   3    chr3_3234968     AAsi    T    C        0      0        2 
   3    chr3_3234968     AKia    T    C        0      0        2 
   3    chr3_3234968     AOna    T    C        0      0        2 
   3    chr3_3234968     ASom    T    C        0      0        2 
   3    chr3_3234968     HCab    T    C        0      0        2 
   3    chr3_3234968     HPrz    T    C        0      0        2 
   3    chr3_3234968     ZBoe    T    C        0      0        2 
   3    chr3_3234968     ZGre    T    C        0      0        2 
   3    chr3_3234968     ZHar    T    C        1      2        2 
   3    chr3_3234968   Sample    T    C        0      0        2 
   3    chr3_3240113     AAsi    C    T        0      0        2 
   3    chr3_3240113     AKia    C    T        0      0        2 
   3    chr3_3240113     AOna    C    T      0.5      1        2 
   3    chr3_3240113     ASom    C    T        0      0        2 
   3    chr3_3240113     HCab    C    T        0      0        2 
   3    chr3_3240113     HPrz    C    T        0      0        2 
   3    chr3_3240113     ZBoe    C    T        0      0        2 
   3    chr3_3240113     ZGre    C    T        0      0        2 
   3    chr3_3240113     ZHar    C    T        0      0        2 
   3    chr3_3240113   Sample    C    T        0      0        2 
   3    chr3_3248295     AAsi    C    G        0      0        2 
   3    chr3_3248295     AKia    C    G        0      0        2 
   3    chr3_3248295     AOna    C    G        0      0        2 
   3    chr3_3248295     ASom    C    G        0      0        2 
   3    chr3_3248295     HCab    C    G        1      2        2 
   3    chr3_3248295     HPrz    C    G        1      2        2 
   3    chr3_3248295     ZBoe    C    G        0      0        2 
   3    chr3_3248295     ZGre    C    G        0      0        2 
   3    chr3_3248295     ZHar    C    G        0      0        2 
   3    chr3_3248295   Sample    C    G        1      2        2 
   3    chr3_3258220     AAsi    A    T        0      0        2 
   3    chr3_3258220     AKia    A    T        0      0        2 
   3    chr3_3258220     AOna    A    T        0      0        2 
   3    chr3_3258220     ASom    A    T        0      0        2 
   3    chr3_3258220     HCab    A    T        1      2        2 
   3    chr3_3258220     HPrz    A    T        1      2        2 
   3    chr3_3258220     ZBoe    A    T        0      0        2 
   3    chr3_3258220     ZGre    A    T        0      0        2 
   3    chr3_3258220     ZHar    A    T        0      0        2 
   3    chr3_3258220   Sample    A    T        1      2        2 
   3    chr3_3258661     AAsi    C    G        0      0        2 
   3    chr3_3258661     AKia    C    G        0      0        2 
   3    chr3_3258661     AOna    C    G        0      0        2 
   3    chr3_3258661     ASom    C    G        0      0        2 
   3    chr3_3258661     HCab    C    G        1      2        2 
   3    chr3_3258661     HPrz    C    G        1      2        2 
   3    chr3_3258661     ZBoe    C    G        0      0        2 
   3    chr3_3258661     ZGre    C    G        0      0        2 
   3    chr3_3258661     ZHar    C    G        0      0        2 
   3    chr3_3258661   Sample    C    G        1      2        2 
   3    chr3_3263249     AAsi    C    G        0      0        2 
   3    chr3_3263249     AKia    C    G        0      0        2 
   3    chr3_3263249     AOna    C    G        0      0        2 
   3    chr3_3263249     ASom    C    G        0      0        2 
   3    chr3_3263249     HCab    C    G        1      2        2 
   3    chr3_3263249     HPrz    C    G        1      2        2 
   3    chr3_3263249     ZBoe    C    G        0      0        2 
   3    chr3_3263249     ZGre    C    G        0      0        2 
   3    chr3_3263249     ZHar    C    G        0      0        2 
   3    chr3_3263249   Sample    C    G        1      2        2 
   3    chr3_3265200     AAsi    C    T        0      0        2 
   3    chr3_3265200     AKia    C    T        0      0        2 
   3    chr3_3265200     AOna    C    T        0      0        2 
   3    chr3_3265200     ASom    C    T        0      0        2 
   3    chr3_3265200     HCab    C    T        1      2        2 
   3    chr3_3265200     HPrz    C    T      0.5      1        2 
   3    chr3_3265200     ZBoe    C    T        0      0        2 
   3    chr3_3265200     ZGre    C    T        0      0        2 
   3    chr3_3265200     ZHar    C    T        0      0        2 
   3    chr3_3265200   Sample    C    T        1      2        2 
   3    chr3_3265840     AAsi    A    T        0      0        2 
   3    chr3_3265840     AKia    A    T        0      0        2 
   3    chr3_3265840     AOna    A    T      0.5      1        2 
   3    chr3_3265840     ASom    A    T        0      0        2 
   3    chr3_3265840     HCab    A    T        0      0        2 
   3    chr3_3265840     HPrz    A    T        0      0        2 
   3    chr3_3265840     ZBoe    A    T        0      0        2 
   3    chr3_3265840     ZGre    A    T        0      0        2 
   3    chr3_3265840     ZHar    A    T        0      0        2 
   3    chr3_3265840   Sample    A    T        0      0        2 
   3    chr3_3269970     AAsi    T    C        0      0        2 
   3    chr3_3269970     AKia    T    C        0      0        2 
   3    chr3_3269970     AOna    T    C        0      0        2 
   3    chr3_3269970     ASom    T    C        0      0        2 
   3    chr3_3269970     HCab    T    C        0      0        2 
   3    chr3_3269970     HPrz    T    C        0      0        2 
   3    chr3_3269970     ZBoe    T    C      0.5      1        2 
   3    chr3_3269970     ZGre    T    C        0      0        2 
   3    chr3_3269970     ZHar    T    C        0      0        2 
   3    chr3_3269970   Sample    T    C        0      0        2 
   3    chr3_3270007     AAsi    T    C        0      0        2 
   3    chr3_3270007     AKia    T    C        0      0        2 
   3    chr3_3270007     AOna    T    C        0      0        2 
   3    chr3_3270007     ASom    T    C      0.5      1        2 
   3    chr3_3270007     HCab    T    C        0      0        2 
   3    chr3_3270007     HPrz    T    C        0      0        2 
   3    chr3_3270007     ZBoe    T    C        0      0        2 
   3    chr3_3270007     ZGre    T    C        0      0        2 
   3    chr3_3270007     ZHar    T    C        0      0        2 
   3    chr3_3270007   Sample    T    C        0      0        2 
   3    chr3_3272391     AAsi    G    T        0      0        2 
   3    chr3_3272391     AKia    G    T        0      0        2 
   3    chr3_3272391     AOna    G    T        0      0        2 
   3    chr3_3272391     ASom    G    T        0      0        2 
   3    chr3_3272391     HCab    G    T        1      2        2 
   3    chr3_3272391     HPrz    G    T      0.5      1        2 
   3    chr3_3272391     ZBoe    G    T        0      0        2 
   3    chr3_3272391     ZGre    G    T        0      0        2 
   3    chr3_3272391     ZHar    G    T        0      0        2 
   3    chr3_3272391   Sample    G    T        1      2        2 
   3    chr3_3282636     AAsi    T    C        0      0        2 
   3    chr3_3282636     AKia    T    C        0      0        2 
   3    chr3_3282636     AOna    T    C        0      0        2 
   3    chr3_3282636     ASom    T    C        0      0        2 
   3    chr3_3282636     HCab    T    C        1      2        2 
   3    chr3_3282636     HPrz    T    C        1      2        2 
   3    chr3_3282636     ZBoe    T    C        0      0        2 
   3    chr3_3282636     ZGre    T    C        0      0        2 
   3    chr3_3282636     ZHar    T    C        0      0        2 
   3    chr3_3282636   Sample    T    C        1      2        2 
   3    chr3_3282825     AAsi    C    T        0      0        2 
   3    chr3_3282825     AKia    C    T        0      0        2 
   3    chr3_3282825     AOna    C    T        0      0        2 
   3    chr3_3282825     ASom    C    T        0      0        2 
   3    chr3_3282825     HCab    C    T        1      2        2 
   3    chr3_3282825     HPrz    C    T        1      2        2 
   3    chr3_3282825     ZBoe    C    T        0      0        2 
   3    chr3_3282825     ZGre    C    T        0      0        2 
   3    chr3_3282825     ZHar    C    T        0      0        2 
   3    chr3_3282825   Sample    C    T        1      2        2 
   3    chr3_3284103     AAsi    A    G        0      0        2 
   3    chr3_3284103     AKia    A    G        0      0        2 
   3    chr3_3284103     AOna    A    G        0      0        2 
   3    chr3_3284103     ASom    A    G        0      0        2 
   3    chr3_3284103     HCab    A    G        0      0        2 
   3    chr3_3284103     HPrz    A    G      0.5      1        2 
   3    chr3_3284103     ZBoe    A    G        0      0        2 
   3    chr3_3284103     ZGre    A    G        0      0        2 
   3    chr3_3284103     ZHar    A    G        0      0        2 
   3    chr3_3284103   Sample    A    G        0      0        2 
   3    chr3_3286326     AAsi    T    C        0      0        2 
   3    chr3_3286326     AKia    T    C        0      0        2 
   3    chr3_3286326     AOna    T    C        0      0        2 
   3    chr3_3286326     ASom    T    C        0      0        2 
   3    chr3_3286326     HCab    T    C        1      2        2 
   3    chr3_3286326     HPrz    T    C      0.5      1        2 
   3    chr3_3286326     ZBoe    T    C        0      0        2 
   3    chr3_3286326     ZGre    T    C        0      0        2 
   3    chr3_3286326     ZHar    T    C        0      0        2 
   3    chr3_3286326   Sample    T    C        1      2        2 
   3    chr3_3286525     AAsi    T    C        0      0        2 
   3    chr3_3286525     AKia    T    C        0      0        2 
   3    chr3_3286525     AOna    T    C        0      0        2 
   3    chr3_3286525     ASom    T    C        0      0        2 
   3    chr3_3286525     HCab    T    C        0      0        2 
   3    chr3_3286525     HPrz    T    C        0      0        2 
   3    chr3_3286525     ZBoe    T    C      0.5      1        2 
   3    chr3_3286525     ZGre    T    C        0      0        2 
   3    chr3_3286525     ZHar    T    C        0      0        2 
   3    chr3_3286525   Sample    T    C        0      0        2 
   3    chr3_3288061     AAsi    C    T        0      0        2 
   3    chr3_3288061     AKia    C    T        0      0        2 
   3    chr3_3288061     AOna    C    T        0      0        2 
   3    chr3_3288061     ASom    C    T        0      0        2 
   3    chr3_3288061     HCab    C    T        1      2        2 
   3    chr3_3288061     HPrz    C    T        1      2        2 
   3    chr3_3288061     ZBoe    C    T        0      0        2 
   3    chr3_3288061     ZGre    C    T        0      0        2 
   3    chr3_3288061     ZHar    C    T        0      0        2 
   3    chr3_3288061   Sample    C    T        1      2        2 
   3    chr3_3292273     AAsi    A    G        0      0        2 
   3    chr3_3292273     AKia    A    G        0      0        2 
   3    chr3_3292273     AOna    A    G        0      0        2 
   3    chr3_3292273     ASom    A    G        0      0        2 
   3    chr3_3292273     HCab    A    G        0      0        2 
   3    chr3_3292273     HPrz    A    G        0      0        2 
   3    chr3_3292273     ZBoe    A    G        0      0        2 
   3    chr3_3292273     ZGre    A    G        0      0        2 
   3    chr3_3292273     ZHar    A    G        1      2        2 
   3    chr3_3292273   Sample    A    G        0      0        2 
   3    chr3_3293330     AAsi    T    C        0      0        2 
   3    chr3_3293330     AKia    T    C        0      0        2 
   3    chr3_3293330     AOna    T    C        0      0        2 
   3    chr3_3293330     ASom    T    C        0      0        2 
   3    chr3_3293330     HCab    T    C        1      2        2 
   3    chr3_3293330     HPrz    T    C        1      2        2 
   3    chr3_3293330     ZBoe    T    C        0      0        2 
   3    chr3_3293330     ZGre    T    C        0      0        2 
   3    chr3_3293330     ZHar    T    C        0      0        2 
   3    chr3_3293330   Sample    T    C        1      2        2 
   3    chr3_3295171     AAsi    T    A        0      0        2 
   3    chr3_3295171     AKia    T    A        0      0        2 
   3    chr3_3295171     AOna    T    A        0      0        2 
   3    chr3_3295171     ASom    T    A        0      0        2 
   3    chr3_3295171     HCab    T    A        0      0        2 
   3    chr3_3295171     HPrz    T    A        0      0        2 
   3    chr3_3295171     ZBoe    T    A        1      2        2 
   3    chr3_3295171     ZGre    T    A        0      0        2 
   3    chr3_3295171     ZHar    T    A        0      0        2 
   3    chr3_3295171   Sample    T    A        0      0        2 
   3    chr3_3295607     AAsi    A    G        0      0        2 
   3    chr3_3295607     AKia    A    G        0      0        2 
   3    chr3_3295607     AOna    A    G        0      0        2 
   3    chr3_3295607     ASom    A    G        0      0        2 
   3    chr3_3295607     HCab    A    G        0      0        2 
   3    chr3_3295607     HPrz    A    G        0      0        2 
   3    chr3_3295607     ZBoe    A    G      0.5      1        2 
   3    chr3_3295607     ZGre    A    G        0      0        2 
   3    chr3_3295607     ZHar    A    G        0      0        2 
   3    chr3_3295607   Sample    A    G        0      0        2 
   3    chr3_3297468     AAsi    T    C        0      0        2 
   3    chr3_3297468     AKia    T    C      0.5      1        2 
   3    chr3_3297468     AOna    T    C        0      0        2 
   3    chr3_3297468     ASom    T    C        0      0        2 
   3    chr3_3297468     HCab    T    C        0      0        2 
   3    chr3_3297468     HPrz    T    C        0      0        2 
   3    chr3_3297468     ZBoe    T    C        0      0        2 
   3    chr3_3297468     ZGre    T    C        0      0        2 
   3    chr3_3297468     ZHar    T    C        0      0        2 
   3    chr3_3297468   Sample    T    C        0      0        2 
   3    chr3_3297668     AAsi    A    G        0      0        2 
   3    chr3_3297668     AKia    A    G        0      0        2 
   3    chr3_3297668     AOna    A    G        0      0        2 
   3    chr3_3297668     ASom    A    G        0      0        2 
   3    chr3_3297668     HCab    A    G        1      2        2 
   3    chr3_3297668     HPrz    A    G        0      0        2 
   3    chr3_3297668     ZBoe    A    G        0      0        2 
   3    chr3_3297668     ZGre    A    G        0      0        2 
   3    chr3_3297668     ZHar    A    G        0      0        2 
   3    chr3_3297668   Sample    A    G        0      0        2 
   3    chr3_3297944     AAsi    C    T        0      0        2 
   3    chr3_3297944     AKia    C    T        0      0        2 
   3    chr3_3297944     AOna    C    T        0      0        2 
   3    chr3_3297944     ASom    C    T        0      0        2 
   3    chr3_3297944     HCab    C    T        1      2        2 
   3    chr3_3297944     HPrz    C    T        1      2        2 
   3    chr3_3297944     ZBoe    C    T        0      0        2 
   3    chr3_3297944     ZGre    C    T        0      0        2 
   3    chr3_3297944     ZHar    C    T        0      0        2 
   3    chr3_3297944   Sample    C    T        1      2        2 
   3    chr3_3300940     AAsi    G    A        0      0        2 
   3    chr3_3300940     AKia    G    A        0      0        2 
   3    chr3_3300940     AOna    G    A        0      0        2 
   3    chr3_3300940     ASom    G    A        0      0        2 
   3    chr3_3300940     HCab    G    A        1      2        2 
   3    chr3_3300940     HPrz    G    A        1      2        2 
   3    chr3_3300940     ZBoe    G    A        0      0        2 
   3    chr3_3300940     ZGre    G    A        0      0        2 
   3    chr3_3300940     ZHar    G    A        0      0        2 
   3    chr3_3300940   Sample    G    A        1      2        2 
   3    chr3_3302800     AAsi    A    G        0      0        2 
   3    chr3_3302800     AKia    A    G        0      0        2 
   3    chr3_3302800     AOna    A    G        0      0        2 
   3    chr3_3302800     ASom    A    G        0      0        2 
   3    chr3_3302800     HCab    A    G        1      2        2 
   3    chr3_3302800     HPrz    A    G        1      2        2 
   3    chr3_3302800     ZBoe    A    G        0      0        2 
   3    chr3_3302800     ZGre    A    G        0      0        2 
   3    chr3_3302800     ZHar    A    G        0      0        2 
   3    chr3_3302800   Sample    A    G        1      2        2 
   3    chr3_3305838     AAsi    T    C        0      0        2 
   3    chr3_3305838     AKia    T    C        0      0        2 
   3    chr3_3305838     AOna    T    C        0      0        2 
   3    chr3_3305838     ASom    T    C        0      0        2 
   3    chr3_3305838     HCab    T    C        1      2        2 
   3    chr3_3305838     HPrz    T    C      0.5      1        2 
   3    chr3_3305838     ZBoe    T    C        0      0        2 
   3    chr3_3305838     ZGre    T    C        0      0        2 
   3    chr3_3305838     ZHar    T    C        0      0        2 
   3    chr3_3305838   Sample    T    C        1      2        2 
   3    chr3_3309119     AAsi    C    T        0      0        2 
   3    chr3_3309119     AKia    C    T        0      0        2 
   3    chr3_3309119     AOna    C    T        0      0        2 
   3    chr3_3309119     ASom    C    T        0      0        2 
   3    chr3_3309119     HCab    C    T        1      2        2 
   3    chr3_3309119     HPrz    C    T        1      2        2 
   3    chr3_3309119     ZBoe    C    T        0      0        2 
   3    chr3_3309119     ZGre    C    T        0      0        2 
   3    chr3_3309119     ZHar    C    T        0      0        2 
   3    chr3_3309119   Sample    C    T        1      2        2 
   3    chr3_3319095     AAsi    C    T        0      0        2 
   3    chr3_3319095     AKia    C    T        0      0        2 
   3    chr3_3319095     AOna    C    T        0      0        2 
   3    chr3_3319095     ASom    C    T        0      0        2 
   3    chr3_3319095     HCab    C    T        1      2        2 
   3    chr3_3319095     HPrz    C    T        1      2        2 
   3    chr3_3319095     ZBoe    C    T        0      0        2 
   3    chr3_3319095     ZGre    C    T        0      0        2 
   3    chr3_3319095     ZHar    C    T        0      0        2 
   3    chr3_3319095   Sample    C    T        1      2        2 
   3    chr3_3323850     AAsi    G    A        0      0        2 
   3    chr3_3323850     AKia    G    A        0      0        2 
   3    chr3_3323850     AOna    G    A        0      0        2 
   3    chr3_3323850     ASom    G    A        0      0        2 
   3    chr3_3323850     HCab    G    A        1      2        2 
   3    chr3_3323850     HPrz    G    A        1      2        2 
   3    chr3_3323850     ZBoe    G    A        0      0        2 
   3    chr3_3323850     ZGre    G    A        0      0        2 
   3    chr3_3323850     ZHar    G    A        0      0        2 
   3    chr3_3323850   Sample    G    A        1      2        2 
   3    chr3_3328504     AAsi    A    G        0      0        2 
   3    chr3_3328504     AKia    A    G        0      0        2 
   3    chr3_3328504     AOna    A    G      0.5      1        2 
   3    chr3_3328504     ASom    A    G        0      0        2 
   3    chr3_3328504     HCab    A    G        0      0        2 
   3    chr3_3328504     HPrz    A    G        0      0        2 
   3    chr3_3328504     ZBoe    A    G        0      0        2 
   3    chr3_3328504     ZGre    A    G        0      0        2 
   3    chr3_3328504     ZHar    A    G        0      0        2 
   3    chr3_3328504   Sample    A    G        0      0        2 
   3    chr3_3334241     AAsi    T    A        0      0        2 
   3    chr3_3334241     AKia    T    A        0      0        2 
   3    chr3_3334241     AOna    T    A        0      0        2 
   3    chr3_3334241     ASom    T    A        0      0        2 
   3    chr3_3334241     HCab    T    A        1      2        2 
   3    chr3_3334241     HPrz    T    A        1      2        2 
   3    chr3_3334241     ZBoe    T    A        0      0        2 
   3    chr3_3334241     ZGre    T    A        0      0        2 
   3    chr3_3334241     ZHar    T    A        0      0        2 
   3    chr3_3334241   Sample    T    A        1      2        2 
   3    chr3_3339473     AAsi    G    A      0.5      1        2 
   3    chr3_3339473     AKia    G    A        0      0        2 
   3    chr3_3339473     AOna    G    A        0      0        2 
   3    chr3_3339473     ASom    G    A        0      0        2 
   3    chr3_3339473     HCab    G    A        0      0        2 
   3    chr3_3339473     HPrz    G    A        0      0        2 
   3    chr3_3339473     ZBoe    G    A        0      0        2 
   3    chr3_3339473     ZGre    G    A        0      0        2 
   3    chr3_3339473     ZHar    G    A        0      0        2 
   3    chr3_3339473   Sample    G    A        0      0        2 
   3    chr3_3340044     AAsi    A    G        0      0        2 
   3    chr3_3340044     AKia    A    G        0      0        2 
   3    chr3_3340044     AOna    A    G        0      0        2 
   3    chr3_3340044     ASom    A    G        0      0        2 
   3    chr3_3340044     HCab    A    G        0      0        2 
   3    chr3_3340044     HPrz    A    G        0      0        2 
   3    chr3_3340044     ZBoe    A    G        1      2        2 
   3    chr3_3340044     ZGre    A    G        1      2        2 
   3    chr3_3340044     ZHar    A    G        1      2        2 
   3    chr3_3340044   Sample    A    G        0      0        2 
   3    chr3_3344285     AAsi    T    C        1      2        2 
   3    chr3_3344285     AKia    T    C        1      2        2 
   3    chr3_3344285     AOna    T    C        0      0        2 
   3    chr3_3344285     ASom    T    C        1      2        2 
   3    chr3_3344285     HCab    T    C        0      0        2 
   3    chr3_3344285     HPrz    T    C        0      0        2 
   3    chr3_3344285     ZBoe    T    C        0      0        2 
   3    chr3_3344285     ZGre    T    C        1      2        2 
   3    chr3_3344285     ZHar    T    C        1      2        2 
   3    chr3_3344285   Sample    T    C        0      0        2 
   3    chr3_3349997     AAsi    A    G        0      0        2 
   3    chr3_3349997     AKia    A    G        1      2        2 
   3    chr3_3349997     AOna    A    G        0      0        2 
   3    chr3_3349997     ASom    A    G        0      0        2 
   3    chr3_3349997     HCab    A    G        0      0        2 
   3    chr3_3349997     HPrz    A    G        0      0        2 
   3    chr3_3349997     ZBoe    A    G        0      0        2 
   3    chr3_3349997     ZGre    A    G        0      0        2 
   3    chr3_3349997     ZHar    A    G        0      0        2 
   3    chr3_3349997   Sample    A    G        0      0        2 
   3    chr3_3351124     AAsi    A    G        0      0        2 
   3    chr3_3351124     AKia    A    G        0      0        2 
   3    chr3_3351124     AOna    A    G        0      0        2 
   3    chr3_3351124     ASom    A    G        0      0        2 
   3    chr3_3351124     HCab    A    G        1      2        2 
   3    chr3_3351124     HPrz    A    G        1      2        2 
   3    chr3_3351124     ZBoe    A    G        0      0        2 
   3    chr3_3351124     ZGre    A    G        0      0        2 
   3    chr3_3351124     ZHar    A    G        0      0        2 
   3    chr3_3351124   Sample    A    G        1      2        2 
   3    chr3_3357673     AAsi    T    C        0      0        2 
   3    chr3_3357673     AKia    T    C        0      0        2 
   3    chr3_3357673     AOna    T    C        0      0        2 
   3    chr3_3357673     ASom    T    C        0      0        2 
   3    chr3_3357673     HCab    T    C        0      0        2 
   3    chr3_3357673     HPrz    T    C        0      0        2 
   3    chr3_3357673     ZBoe    T    C        0      0        2 
   3    chr3_3357673     ZGre    T    C        0      0        2 
   3    chr3_3357673     ZHar    T    C        1      2        2 
   3    chr3_3357673   Sample    T    C        0      0        2 
   3    chr3_3370543     AAsi    A    G        0      0        2 
   3    chr3_3370543     AKia    A    G        0      0        2 
   3    chr3_3370543     AOna    A    G        0      0        2 
   3    chr3_3370543     ASom    A    G        0      0        2 
   3    chr3_3370543     HCab    A    G        0      0        2 
   3    chr3_3370543     HPrz    A    G        0      0        2 
   3    chr3_3370543     ZBoe    A    G        0      0        2 
   3    chr3_3370543     ZGre    A    G        0      0        2 
   3    chr3_3370543     ZHar    A    G      0.5      1        2 
   3    chr3_3370543   Sample    A    G        0      0        2 
   3    chr3_3371301     AAsi    G    C        0      0        2 
   3    chr3_3371301     AKia    G    C      0.5      1        2 
   3    chr3_3371301     AOna    G    C        0      0        2 
   3    chr3_3371301     ASom    G    C        0      0        2 
   3    chr3_3371301     HCab    G    C        0      0        2 
   3    chr3_3371301     HPrz    G    C        0      0        2 
   3    chr3_3371301     ZBoe    G    C        0      0        2 
   3    chr3_3371301     ZGre    G    C        0      0        2 
   3    chr3_3371301     ZHar    G    C        0      0        2 
   3    chr3_3371301   Sample    G    C        0      0        2 
   3    chr3_3371311     AAsi    A    G        0      0        2 
   3    chr3_3371311     AKia    A    G        0      0        2 
   3    chr3_3371311     AOna    A    G        0      0        2 
   3    chr3_3371311     ASom    A    G        0      0        2 
   3    chr3_3371311     HCab    A    G        0      0        2 
   3    chr3_3371311     HPrz    A    G        0      0        2 
   3    chr3_3371311     ZBoe    A    G        0      0        2 
   3    chr3_3371311     ZGre    A    G        0      0        2 
   3    chr3_3371311     ZHar    A    G      0.5      1        2 
   3    chr3_3371311   Sample    A    G        0      0        2 
   3    chr3_3374634     AAsi    A    C        0      0        2 
   3    chr3_3374634     AKia    A    C        0      0        2 
   3    chr3_3374634     AOna    A    C        0      0        2 
   3    chr3_3374634     ASom    A    C        0      0        2 
   3    chr3_3374634     HCab    A    C        1      2        2 
   3    chr3_3374634     HPrz    A    C        1      2        2 
   3    chr3_3374634     ZBoe    A    C        0      0        2 
   3    chr3_3374634     ZGre    A    C        0      0        2 
   3    chr3_3374634     ZHar    A    C        0      0        2 
   3    chr3_3374634   Sample    A    C        1      2        2 
   3    chr3_3377846     AAsi    G    A        0      0        2 
   3    chr3_3377846     AKia    G    A        0      0        2 
   3    chr3_3377846     AOna    G    A        0      0        2 
   3    chr3_3377846     ASom    G    A        0      0        2 
   3    chr3_3377846     HCab    G    A        1      2        2 
   3    chr3_3377846     HPrz    G    A        1      2        2 
   3    chr3_3377846     ZBoe    G    A        0      0        2 
   3    chr3_3377846     ZGre    G    A        0      0        2 
   3    chr3_3377846     ZHar    G    A        0      0        2 
   3    chr3_3377846   Sample    G    A        1      2        2 
   3    chr3_3383722     AAsi    C    G        1      2        2 
   3    chr3_3383722     AKia    C    G        1      2        2 
   3    chr3_3383722     AOna    C    G        1      2        2 
   3    chr3_3383722     ASom    C    G        1      2        2 
   3    chr3_3383722     HCab    C    G        0      0        2 
   3    chr3_3383722     HPrz    C    G        0      0        2 
   3    chr3_3383722     ZBoe    C    G        0      0        2 
   3    chr3_3383722     ZGre    C    G        0      0        2 
   3    chr3_3383722     ZHar    C    G        0      0        2 
   3    chr3_3383722   Sample    C    G        0      0        2 
   3    chr3_3387579     AAsi    T    C        0      0        2 
   3    chr3_3387579     AKia    T    C        0      0        2 
   3    chr3_3387579     AOna    T    C        0      0        2 
   3    chr3_3387579     ASom    T    C      0.5      1        2 
   3    chr3_3387579     HCab    T    C        0      0        2 
   3    chr3_3387579     HPrz    T    C        0      0        2 
   3    chr3_3387579     ZBoe    T    C        0      0        2 
   3    chr3_3387579     ZGre    T    C        0      0        2 
   3    chr3_3387579     ZHar    T    C        0      0        2 
   3    chr3_3387579   Sample    T    C        0      0        2 
   3    chr3_3389140     AAsi    A    G        0      0        2 
   3    chr3_3389140     AKia    A    G        0      0        2 
   3    chr3_3389140     AOna    A    G        0      0        2 
   3    chr3_3389140     ASom    A    G        0      0        2 
   3    chr3_3389140     HCab    A    G        0      0        2 
   3    chr3_3389140     HPrz    A    G        0      0        2 
   3    chr3_3389140     ZBoe    A    G        0      0        2 
   3    chr3_3389140     ZGre    A    G      0.5      1        2 
   3    chr3_3389140     ZHar    A    G        0      0        2 
   3    chr3_3389140   Sample    A    G        0      0        2 
   3    chr3_3395860     AAsi    A    G        0      0        2 
   3    chr3_3395860     AKia    A    G        0      0        2 
   3    chr3_3395860     AOna    A    G        0      0        2 
   3    chr3_3395860     ASom    A    G        0      0        2 
   3    chr3_3395860     HCab    A    G        1      2        2 
   3    chr3_3395860     HPrz    A    G        0      0        2 
   3    chr3_3395860     ZBoe    A    G        0      0        2 
   3    chr3_3395860     ZGre    A    G        0      0        2 
   3    chr3_3395860     ZHar    A    G        0      0        2 
   3    chr3_3395860   Sample    A    G        0      0        2 
   3    chr3_3397127     AAsi    T    G        0      0        2 
   3    chr3_3397127     AKia    T    G        0      0        2 
   3    chr3_3397127     AOna    T    G        0      0        2 
   3    chr3_3397127     ASom    T    G        0      0        2 
   3    chr3_3397127     HCab    T    G        0      0        2 
   3    chr3_3397127     HPrz    T    G        1      2        2 
   3    chr3_3397127     ZBoe    T    G      0.5      1        2 
   3    chr3_3397127     ZGre    T    G        0      0        2 
   3    chr3_3397127     ZHar    T    G        0      0        2 
   3    chr3_3397127   Sample    T    G        1      2        2 
   3    chr3_3401037     AAsi    C    T        0      0        2 
   3    chr3_3401037     AKia    C    T        0      0        2 
   3    chr3_3401037     AOna    C    T        0      0        2 
   3    chr3_3401037     ASom    C    T        0      0        2 
   3    chr3_3401037     HCab    C    T        1      2        2 
   3    chr3_3401037     HPrz    C    T        1      2        2 
   3    chr3_3401037     ZBoe    C    T        0      0        2 
   3    chr3_3401037     ZGre    C    T        0      0        2 
   3    chr3_3401037     ZHar    C    T        0      0        2 
   3    chr3_3401037   Sample    C    T        1      2        2 
   3    chr3_3405060     AAsi    A    G        0      0        2 
   3    chr3_3405060     AKia    A    G        0      0        2 
   3    chr3_3405060     AOna    A    G        0      0        2 
   3    chr3_3405060     ASom    A    G        0      0        2 
   3    chr3_3405060     HCab    A    G        0      0        2 
   3    chr3_3405060     HPrz    A    G        0      0        2 
   3    chr3_3405060     ZBoe    A    G        0      0        2 
   3    chr3_3405060     ZGre    A    G      0.5      1        2 
   3    chr3_3405060     ZHar    A    G        0      0        2 
   3    chr3_3405060   Sample    A    G        0      0        2 
   3    chr3_3406941     AAsi    A    T        1      2        2 
   3    chr3_3406941     AKia    A    T        0      0        2 
   3    chr3_3406941     AOna    A    T        0      0        2 
   3    chr3_3406941     ASom    A    T        1      2        2 
   3    chr3_3406941     HCab    A    T        0      0        2 
   3    chr3_3406941     HPrz    A    T        0      0        2 
   3    chr3_3406941     ZBoe    A    T        0      0        2 
   3    chr3_3406941     ZGre    A    T        0      0        2 
   3    chr3_3406941     ZHar    A    T        0      0        2 
   3    chr3_3406941   Sample    A    T        0      0        2 
   3    chr3_3407144     AAsi    A    T        0      0        2 
   3    chr3_3407144     AKia    A    T        0      0        2 
   3    chr3_3407144     AOna    A    T        0      0        2 
   3    chr3_3407144     ASom    A    T        0      0        2 
   3    chr3_3407144     HCab    A    T        1      2        2 
   3    chr3_3407144     HPrz    A    T        1      2        2 
   3    chr3_3407144     ZBoe    A    T        0      0        2 
   3    chr3_3407144     ZGre    A    T        0      0        2 
   3    chr3_3407144     ZHar    A    T        0      0        2 
   3    chr3_3407144   Sample    A    T        1      2        2 
   3    chr3_3408408     AAsi    C    G        0      0        2 
   3    chr3_3408408     AKia    C    G        0      0        2 
   3    chr3_3408408     AOna    C    G        0      0        2 
   3    chr3_3408408     ASom    C    G        0      0        2 
   3    chr3_3408408     HCab    C    G        1      2        2 
   3    chr3_3408408     HPrz    C    G        1      2        2 
   3    chr3_3408408     ZBoe    C    G        0      0        2 
   3    chr3_3408408     ZGre    C    G        0      0        2 
   3    chr3_3408408     ZHar    C    G        0      0        2 
   3    chr3_3408408   Sample    C    G        1      2        2 
   3    chr3_3410242     AAsi    C    G        0      0        2 
   3    chr3_3410242     AKia    C    G      0.5      1        2 
   3    chr3_3410242     AOna    C    G        0      0        2 
   3    chr3_3410242     ASom    C    G        0      0        2 
   3    chr3_3410242     HCab    C    G        0      0        2 
   3    chr3_3410242     HPrz    C    G        0      0        2 
   3    chr3_3410242     ZBoe    C    G        0      0        2 
   3    chr3_3410242     ZGre    C    G        0      0        2 
   3    chr3_3410242     ZHar    C    G        0      0        2 
   3    chr3_3410242   Sample    C    G        0      0        2 
   3    chr3_3411234     AAsi    T    C        1      2        2 
   3    chr3_3411234     AKia    T    C        1      2        2 
   3    chr3_3411234     AOna    T    C      0.5      1        2 
   3    chr3_3411234     ASom    T    C        0      0        2 
   3    chr3_3411234     HCab    T    C        0      0        2 
   3    chr3_3411234     HPrz    T    C        0      0        2 
   3    chr3_3411234     ZBoe    T    C        0      0        2 
   3    chr3_3411234     ZGre    T    C        0      0        2 
   3    chr3_3411234     ZHar    T    C        0      0        2 
   3    chr3_3411234   Sample    T    C        0      0        2 
   3    chr3_3411522     AAsi    C    A        0      0        2 
   3    chr3_3411522     AKia    C    A        0      0        2 
   3    chr3_3411522     AOna    C    A        0      0        2 
   3    chr3_3411522     ASom    C    A        0      0        2 
   3    chr3_3411522     HCab    C    A        0      0        2 
   3    chr3_3411522     HPrz    C    A        0      0        2 
   3    chr3_3411522     ZBoe    C    A      0.5      1        2 
   3    chr3_3411522     ZGre    C    A        0      0        2 
   3    chr3_3411522     ZHar    C    A        0      0        2 
   3    chr3_3411522   Sample    C    A        0      0        2 
   3    chr3_3414460     AAsi    G    A        0      0        2 
   3    chr3_3414460     AKia    G    A        1      2        2 
   3    chr3_3414460     AOna    G    A        0      0        2 
   3    chr3_3414460     ASom    G    A        0      0        2 
   3    chr3_3414460     HCab    G    A        0      0        2 
   3    chr3_3414460     HPrz    G    A        0      0        2 
   3    chr3_3414460     ZBoe    G    A        1      2        2 
   3    chr3_3414460     ZGre    G    A        1      2        2 
   3    chr3_3414460     ZHar    G    A        1      2        2 
   3    chr3_3414460   Sample    G    A        0      0        2 
   3    chr3_3415340     AAsi    A    G        0      0        2 
   3    chr3_3415340     AKia    A    G        0      0        2 
   3    chr3_3415340     AOna    A    G      0.5      1        2 
   3    chr3_3415340     ASom    A    G        0      0        2 
   3    chr3_3415340     HCab    A    G        0      0        2 
   3    chr3_3415340     HPrz    A    G        0      0        2 
   3    chr3_3415340     ZBoe    A    G        1      2        2 
   3    chr3_3415340     ZGre    A    G        1      2        2 
   3    chr3_3415340     ZHar    A    G        1      2        2 
   3    chr3_3415340   Sample    A    G        0      0        2 
   3    chr3_3416589     AAsi    A    G        1      2        2 
   3    chr3_3416589     AKia    A    G        0      0        2 
   3    chr3_3416589     AOna    A    G        0      0        2 
   3    chr3_3416589     ASom    A    G        1      2        2 
   3    chr3_3416589     HCab    A    G        0      0        2 
   3    chr3_3416589     HPrz    A    G        0      0        2 
   3    chr3_3416589     ZBoe    A    G        0      0        2 
   3    chr3_3416589     ZGre    A    G        0      0        2 
   3    chr3_3416589     ZHar    A    G      0.5      1        2 
   3    chr3_3416589   Sample    A    G        0      0        2 
   3    chr3_3419211     AAsi    G    C        0      0        2 
   3    chr3_3419211     AKia    G    C        0      0        2 
   3    chr3_3419211     AOna    G    C        0      0        2 
   3    chr3_3419211     ASom    G    C        0      0        2 
   3    chr3_3419211     HCab    G    C        1      2        2 
   3    chr3_3419211     HPrz    G    C      0.5      1        2 
   3    chr3_3419211     ZBoe    G    C        0      0        2 
   3    chr3_3419211     ZGre    G    C        0      0        2 
   3    chr3_3419211     ZHar    G    C        0      0        2 
   3    chr3_3419211   Sample    G    C        1      2        2 
   3    chr3_3419273     AAsi    A    G        0      0        2 
   3    chr3_3419273     AKia    A    G        0      0        2 
   3    chr3_3419273     AOna    A    G        0      0        2 
   3    chr3_3419273     ASom    A    G        0      0        2 
   3    chr3_3419273     HCab    A    G        0      0        2 
   3    chr3_3419273     HPrz    A    G        0      0        2 
   3    chr3_3419273     ZBoe    A    G      0.5      1        2 
   3    chr3_3419273     ZGre    A    G        0      0        2 
   3    chr3_3419273     ZHar    A    G        0      0        2 
   3    chr3_3419273   Sample    A    G        0      0        2 
   3    chr3_3420439     AAsi    A    C        0      0        2 
   3    chr3_3420439     AKia    A    C        0      0        2 
   3    chr3_3420439     AOna    A    C        0      0        2 
   3    chr3_3420439     ASom    A    C        0      0        2 
   3    chr3_3420439     HCab    A    C        0      0        2 
   3    chr3_3420439     HPrz    A    C        0      0        2 
   3    chr3_3420439     ZBoe    A    C        0      0        2 
   3    chr3_3420439     ZGre    A    C        1      2        2 
   3    chr3_3420439     ZHar    A    C        0      0        2 
   3    chr3_3420439   Sample    A    C        0      0        2 
   3    chr3_3420919     AAsi    T    C        0      0        2 
   3    chr3_3420919     AKia    T    C        0      0        2 
   3    chr3_3420919     AOna    T    C        0      0        2 
   3    chr3_3420919     ASom    T    C        0      0        2 
   3    chr3_3420919     HCab    T    C        1      2        2 
   3    chr3_3420919     HPrz    T    C        1      2        2 
   3    chr3_3420919     ZBoe    T    C        0      0        2 
   3    chr3_3420919     ZGre    T    C        0      0        2 
   3    chr3_3420919     ZHar    T    C        0      0        2 
   3    chr3_3420919   Sample    T    C        1      2        2 
   3    chr3_3422172     AAsi    T    C        0      0        2 
   3    chr3_3422172     AKia    T    C        0      0        2 
   3    chr3_3422172     AOna    T    C        0      0        2 
   3    chr3_3422172     ASom    T    C        0      0        2 
   3    chr3_3422172     HCab    T    C        0      0        2 
   3    chr3_3422172     HPrz    T    C        0      0        2 
   3    chr3_3422172     ZBoe    T    C        0      0        2 
   3    chr3_3422172     ZGre    T    C        1      2        2 
   3    chr3_3422172     ZHar    T    C        0      0        2 
   3    chr3_3422172   Sample    T    C        0      0        2 
   3    chr3_3426671     AAsi    A    G        0      0        2 
   3    chr3_3426671     AKia    A    G        0      0        2 
   3    chr3_3426671     AOna    A    G        0      0        2 
   3    chr3_3426671     ASom    A    G        0      0        2 
   3    chr3_3426671     HCab    A    G        1      2        2 
   3    chr3_3426671     HPrz    A    G        1      2        2 
   3    chr3_3426671     ZBoe    A    G        0      0        2 
   3    chr3_3426671     ZGre    A    G        0      0        2 
   3    chr3_3426671     ZHar    A    G        0      0        2 
   3    chr3_3426671   Sample    A    G        1      2        2 
   3    chr3_3434736     AAsi    T    C        0      0        2 
   3    chr3_3434736     AKia    T    C        0      0        2 
   3    chr3_3434736     AOna    T    C        0      0        2 
   3    chr3_3434736     ASom    T    C        0      0        2 
   3    chr3_3434736     HCab    T    C        0      0        2 
   3    chr3_3434736     HPrz    T    C        0      0        2 
   3    chr3_3434736     ZBoe    T    C        1      2        2 
   3    chr3_3434736     ZGre    T    C        0      0        2 
   3    chr3_3434736     ZHar    T    C        0      0        2 
   3    chr3_3434736   Sample    T    C        0      0        2 
   3    chr3_3437371     AAsi    G    A        0      0        2 
   3    chr3_3437371     AKia    G    A        0      0        2 
   3    chr3_3437371     AOna    G    A      0.5      1        2 
   3    chr3_3437371     ASom    G    A        0      0        2 
   3    chr3_3437371     HCab    G    A        0      0        2 
   3    chr3_3437371     HPrz    G    A        0      0        2 
   3    chr3_3437371     ZBoe    G    A        0      0        2 
   3    chr3_3437371     ZGre    G    A        0      0        2 
   3    chr3_3437371     ZHar    G    A        0      0        2 
   3    chr3_3437371   Sample    G    A        0      0        2 
   3    chr3_3441149     AAsi    T    C        0      0        2 
   3    chr3_3441149     AKia    T    C        0      0        2 
   3    chr3_3441149     AOna    T    C        0      0        2 
   3    chr3_3441149     ASom    T    C        0      0        2 
   3    chr3_3441149     HCab    T    C        0      0        2 
   3    chr3_3441149     HPrz    T    C        0      0        2 
   3    chr3_3441149     ZBoe    T    C      0.5      1        2 
   3    chr3_3441149     ZGre    T    C        0      0        2 
   3    chr3_3441149     ZHar    T    C        0      0        2 
   3    chr3_3441149   Sample    T    C        0      0        2 
   3    chr3_3447769     AAsi    T    C        0      0        2 
   3    chr3_3447769     AKia    T    C        0      0        2 
   3    chr3_3447769     AOna    T    C      0.5      1        2 
   3    chr3_3447769     ASom    T    C        0      0        2 
   3    chr3_3447769     HCab    T    C        0      0        2 
   3    chr3_3447769     HPrz    T    C        0      0        2 
   3    chr3_3447769     ZBoe    T    C        0      0        2 
   3    chr3_3447769     ZGre    T    C        0      0        2 
   3    chr3_3447769     ZHar    T    C        0      0        2 
   3    chr3_3447769   Sample    T    C        0      0        2 
   3    chr3_3449510     AAsi    T    G        0      0        2 
   3    chr3_3449510     AKia    T    G        0      0        2 
   3    chr3_3449510     AOna    T    G        0      0        2 
   3    chr3_3449510     ASom    T    G        0      0        2 
   3    chr3_3449510     HCab    T    G        0      0        2 
   3    chr3_3449510     HPrz    T    G        0      0        2 
   3    chr3_3449510     ZBoe    T    G      0.5      1        2 
   3    chr3_3449510     ZGre    T    G        0      0        2 
   3    chr3_3449510     ZHar    T    G        0      0        2 
   3    chr3_3449510   Sample    T    G        0      0        2 
   3    chr3_3451158     AAsi    T    C        0      0        2 
   3    chr3_3451158     AKia    T    C        0      0        2 
   3    chr3_3451158     AOna    T    C        0      0        2 
   3    chr3_3451158     ASom    T    C        0      0        2 
   3    chr3_3451158     HCab    T    C        1      2        2 
   3    chr3_3451158     HPrz    T    C        1      2        2 
   3    chr3_3451158     ZBoe    T    C        0      0        2 
   3    chr3_3451158     ZGre    T    C        0      0        2 
   3    chr3_3451158     ZHar    T    C        0      0        2 
   3    chr3_3451158   Sample    T    C        1      2        2 
   3    chr3_3454888     AAsi    T    C        0      0        2 
   3    chr3_3454888     AKia    T    C        0      0        2 
   3    chr3_3454888     AOna    T    C        0      0        2 
   3    chr3_3454888     ASom    T    C        0      0        2 
   3    chr3_3454888     HCab    T    C        1      2        2 
   3    chr3_3454888     HPrz    T    C        1      2        2 
   3    chr3_3454888     ZBoe    T    C        0      0        2 
   3    chr3_3454888     ZGre    T    C        0      0        2 
   3    chr3_3454888     ZHar    T    C        0      0        2 
   3    chr3_3454888   Sample    T    C        1      2        2 
   3    chr3_3461256     AAsi    T    C        0      0        2 
   3    chr3_3461256     AKia    T    C        0      0        2 
   3    chr3_3461256     AOna    T    C        0      0        2 
   3    chr3_3461256     ASom    T    C        0      0        2 
   3    chr3_3461256     HCab    T    C        0      0        2 
   3    chr3_3461256     HPrz    T    C        0      0        2 
   3    chr3_3461256     ZBoe    T    C      0.5      1        2 
   3    chr3_3461256     ZGre    T    C        0      0        2 
   3    chr3_3461256     ZHar    T    C        0      0        2 
   3    chr3_3461256   Sample    T    C        0      0        2 
   3    chr3_3462273     AAsi    G    A        0      0        2 
   3    chr3_3462273     AKia    G    A        0      0        2 
   3    chr3_3462273     AOna    G    A        0      0        2 
   3    chr3_3462273     ASom    G    A        0      0        2 
   3    chr3_3462273     HCab    G    A        1      2        2 
   3    chr3_3462273     HPrz    G    A      0.5      1        2 
   3    chr3_3462273     ZBoe    G    A        0      0        2 
   3    chr3_3462273     ZGre    G    A        0      0        2 
   3    chr3_3462273     ZHar    G    A        0      0        2 
   3    chr3_3462273   Sample    G    A        1      2        2 
   3    chr3_3466120     AAsi    A    G        0      0        2 
   3    chr3_3466120     AKia    A    G        0      0        2 
   3    chr3_3466120     AOna    A    G        0      0        2 
   3    chr3_3466120     ASom    A    G        0      0        2 
   3    chr3_3466120     HCab    A    G        0      0        2 
   3    chr3_3466120     HPrz    A    G        0      0        2 
   3    chr3_3466120     ZBoe    A    G      0.5      1        2 
   3    chr3_3466120     ZGre    A    G        0      0        2 
   3    chr3_3466120     ZHar    A    G        0      0        2 
   3    chr3_3466120   Sample    A    G        0      0        2 
   3    chr3_3466306     AAsi    T    C        0      0        2 
   3    chr3_3466306     AKia    T    C        1      2        2 
   3    chr3_3466306     AOna    T    C        1      2        2 
   3    chr3_3466306     ASom    T    C        0      0        2 
   3    chr3_3466306     HCab    T    C        0      0        2 
   3    chr3_3466306     HPrz    T    C        0      0        2 
   3    chr3_3466306     ZBoe    T    C        0      0        2 
   3    chr3_3466306     ZGre    T    C        0      0        2 
   3    chr3_3466306     ZHar    T    C        0      0        2 
   3    chr3_3466306   Sample    T    C        0      0        2 
   3    chr3_3466479     AAsi    T    C        0      0        2 
   3    chr3_3466479     AKia    T    C        0      0        2 
   3    chr3_3466479     AOna    T    C        0      0        2 
   3    chr3_3466479     ASom    T    C        0      0        2 
   3    chr3_3466479     HCab    T    C        0      0        2 
   3    chr3_3466479     HPrz    T    C        0      0        2 
   3    chr3_3466479     ZBoe    T    C      0.5      1        2 
   3    chr3_3466479     ZGre    T    C        0      0        2 
   3    chr3_3466479     ZHar    T    C        0      0        2 
   3    chr3_3466479   Sample    T    C        0      0        2 
   3    chr3_3471778     AAsi    A    G        0      0        2 
   3    chr3_3471778     AKia    A    G        0      0        2 
   3    chr3_3471778     AOna    A    G        0      0        2 
   3    chr3_3471778     ASom    A    G        0      0        2 
   3    chr3_3471778     HCab    A    G        0      0        2 
   3    chr3_3471778     HPrz    A    G        0      0        2 
   3    chr3_3471778     ZBoe    A    G        0      0        2 
   3    chr3_3471778     ZGre    A    G        0      0        2 
   3    chr3_3471778     ZHar    A    G        1      2        2 
   3    chr3_3471778   Sample    A    G        0      0        2 
   3    chr3_3472644     AAsi    C    T        0      0        2 
   3    chr3_3472644     AKia    C    T        0      0        2 
   3    chr3_3472644     AOna    C    T        0      0        2 
   3    chr3_3472644     ASom    C    T        0      0        2 
   3    chr3_3472644     HCab    C    T        1      2        2 
   3    chr3_3472644     HPrz    C    T        1      2        2 
   3    chr3_3472644     ZBoe    C    T        0      0        2 
   3    chr3_3472644     ZGre    C    T        0      0        2 
   3    chr3_3472644     ZHar    C    T        0      0        2 
   3    chr3_3472644   Sample    C    T        0      0        2 
   3    chr3_3474981     AAsi    C    T        0      0        2 
   3    chr3_3474981     AKia    C    T        0      0        2 
   3    chr3_3474981     AOna    C    T        0      0        2 
   3    chr3_3474981     ASom    C    T        0      0        2 
   3    chr3_3474981     HCab    C    T        1      2        2 
   3    chr3_3474981     HPrz    C    T        1      2        2 
   3    chr3_3474981     ZBoe    C    T        0      0        2 
   3    chr3_3474981     ZGre    C    T        0      0        2 
   3    chr3_3474981     ZHar    C    T        0      0        2 
   3    chr3_3474981   Sample    C    T        1      2        2 
   3    chr3_3476031     AAsi    G    A        0      0        2 
   3    chr3_3476031     AKia    G    A        0      0        2 
   3    chr3_3476031     AOna    G    A        0      0        2 
   3    chr3_3476031     ASom    G    A        0      0        2 
   3    chr3_3476031     HCab    G    A        0      0        2 
   3    chr3_3476031     HPrz    G    A      0.5      1        2 
   3    chr3_3476031     ZBoe    G    A        0      0        2 
   3    chr3_3476031     ZGre    G    A        0      0        2 
   3    chr3_3476031     ZHar    G    A        0      0        2 
   3    chr3_3476031   Sample    G    A        0      0        2 
   3    chr3_3476326     AAsi    T    G        0      0        2 
   3    chr3_3476326     AKia    T    G        0      0        2 
   3    chr3_3476326     AOna    T    G        0      0        2 
   3    chr3_3476326     ASom    T    G        1      2        2 
   3    chr3_3476326     HCab    T    G        0      0        2 
   3    chr3_3476326     HPrz    T    G        0      0        2 
   3    chr3_3476326     ZBoe    T    G        0      0        2 
   3    chr3_3476326     ZGre    T    G        0      0        2 
   3    chr3_3476326     ZHar    T    G        0      0        2 
   3    chr3_3476326   Sample    T    G        0      0        2 
   3    chr3_3481544     AAsi    C    G        0      0        2 
   3    chr3_3481544     AKia    C    G        0      0        2 
   3    chr3_3481544     AOna    C    G        0      0        2 
   3    chr3_3481544     ASom    C    G        0      0        2 
   3    chr3_3481544     HCab    C    G        0      0        2 
   3    chr3_3481544     HPrz    C    G        0      0        2 
   3    chr3_3481544     ZBoe    C    G        0      0        2 
   3    chr3_3481544     ZGre    C    G        0      0        2 
   3    chr3_3481544     ZHar    C    G        1      2        2 
   3    chr3_3481544   Sample    C    G        0      0        2 
   3    chr3_3484577     AAsi    T    C        0      0        2 
   3    chr3_3484577     AKia    T    C        0      0        2 
   3    chr3_3484577     AOna    T    C      0.5      1        2 
   3    chr3_3484577     ASom    T    C        0      0        2 
   3    chr3_3484577     HCab    T    C        0      0        2 
   3    chr3_3484577     HPrz    T    C        0      0        2 
   3    chr3_3484577     ZBoe    T    C        0      0        2 
   3    chr3_3484577     ZGre    T    C        0      0        2 
   3    chr3_3484577     ZHar    T    C        0      0        2 
   3    chr3_3484577   Sample    T    C        0      0        2 
   3    chr3_3489320     AAsi    A    G        1      2        2 
   3    chr3_3489320     AKia    A    G        0      0        2 
   3    chr3_3489320     AOna    A    G        0      0        2 
   3    chr3_3489320     ASom    A    G        1      2        2 
   3    chr3_3489320     HCab    A    G        0      0        2 
   3    chr3_3489320     HPrz    A    G        0      0        2 
   3    chr3_3489320     ZBoe    A    G        0      0        2 
   3    chr3_3489320     ZGre    A    G        0      0        2 
   3    chr3_3489320     ZHar    A    G        0      0        2 
   3    chr3_3489320   Sample    A    G        0      0        2 
   3    chr3_3490652     AAsi    A    C        1      2        2 
   3    chr3_3490652     AKia    A    C        0      0        2 
   3    chr3_3490652     AOna    A    C        0      0        2 
   3    chr3_3490652     ASom    A    C        1      2        2 
   3    chr3_3490652     HCab    A    C        0      0        2 
   3    chr3_3490652     HPrz    A    C        0      0        2 
   3    chr3_3490652     ZBoe    A    C        0      0        2 
   3    chr3_3490652     ZGre    A    C        0      0        2 
   3    chr3_3490652     ZHar    A    C        0      0        2 
   3    chr3_3490652   Sample    A    C        0      0        2 
   3    chr3_3496085     AAsi    T    C        0      0        2 
   3    chr3_3496085     AKia    T    C        0      0        2 
   3    chr3_3496085     AOna    T    C        0      0        2 
   3    chr3_3496085     ASom    T    C        0      0        2 
   3    chr3_3496085     HCab    T    C        0      0        2 
   3    chr3_3496085     HPrz    T    C        0      0        2 
   3    chr3_3496085     ZBoe    T    C        1      2        2 
   3    chr3_3496085     ZGre    T    C        1      2        2 
   3    chr3_3496085     ZHar    T    C        1      2        2 
   3    chr3_3496085   Sample    T    C        0      0        2 
   3    chr3_3497387     AAsi    C    T        1      2        2 
   3    chr3_3497387     AKia    C    T        0      0        2 
   3    chr3_3497387     AOna    C    T        0      0        2 
   3    chr3_3497387     ASom    C    T        1      2        2 
   3    chr3_3497387     HCab    C    T        0      0        2 
   3    chr3_3497387     HPrz    C    T        0      0        2 
   3    chr3_3497387     ZBoe    C    T        1      2        2 
   3    chr3_3497387     ZGre    C    T        1      2        2 
   3    chr3_3497387     ZHar    C    T        1      2        2 
   3    chr3_3497387   Sample    C    T        0      0        2 
   3    chr3_3500947     AAsi    T    C        0      0        2 
   3    chr3_3500947     AKia    T    C        0      0        2 
   3    chr3_3500947     AOna    T    C        0      0        2 
   3    chr3_3500947     ASom    T    C        0      0        2 
   3    chr3_3500947     HCab    T    C        0      0        2 
   3    chr3_3500947     HPrz    T    C        0      0        2 
   3    chr3_3500947     ZBoe    T    C      0.5      1        2 
   3    chr3_3500947     ZGre    T    C        0      0        2 
   3    chr3_3500947     ZHar    T    C        0      0        2 
   3    chr3_3500947   Sample    T    C        1      2        2 
   3    chr3_3506274     AAsi    T    C        0      0        2 
   3    chr3_3506274     AKia    T    C        0      0        2 
   3    chr3_3506274     AOna    T    C      0.5      1        2 
   3    chr3_3506274     ASom    T    C        0      0        2 
   3    chr3_3506274     HCab    T    C        0      0        2 
   3    chr3_3506274     HPrz    T    C        0      0        2 
   3    chr3_3506274     ZBoe    T    C        0      0        2 
   3    chr3_3506274     ZGre    T    C        0      0        2 
   3    chr3_3506274     ZHar    T    C        0      0        2 
   3    chr3_3506274   Sample    T    C        0      0        2 
   3    chr3_3511966     AAsi    T    C        0      0        2 
   3    chr3_3511966     AKia    T    C        0      0        2 
   3    chr3_3511966     AOna    T    C        0      0        2 
   3    chr3_3511966     ASom    T    C        0      0        2 
   3    chr3_3511966     HCab    T    C        0      0        2 
   3    chr3_3511966     HPrz    T    C        0      0        2 
   3    chr3_3511966     ZBoe    T    C      0.5      1        2 
   3    chr3_3511966     ZGre    T    C        0      0        2 
   3    chr3_3511966     ZHar    T    C        0      0        2 
   3    chr3_3511966   Sample    T    C        0      0        2 
   3    chr3_3516087     AAsi    G    A        0      0        2 
   3    chr3_3516087     AKia    G    A        1      2        2 
   3    chr3_3516087     AOna    G    A      0.5      1        2 
   3    chr3_3516087     ASom    G    A        0      0        2 
   3    chr3_3516087     HCab    G    A        0      0        2 
   3    chr3_3516087     HPrz    G    A        0      0        2 
   3    chr3_3516087     ZBoe    G    A        0      0        2 
   3    chr3_3516087     ZGre    G    A        0      0        2 
   3    chr3_3516087     ZHar    G    A        0      0        2 
   3    chr3_3516087   Sample    G    A        0      0        2 
   3    chr3_3516484     AAsi    T    C        0      0        2 
   3    chr3_3516484     AKia    T    C        0      0        2 
   3    chr3_3516484     AOna    T    C        0      0        2 
   3    chr3_3516484     ASom    T    C        0      0        2 
   3    chr3_3516484     HCab    T    C        0      0        2 
   3    chr3_3516484     HPrz    T    C        0      0        2 
   3    chr3_3516484     ZBoe    T    C        0      0        2 
   3    chr3_3516484     ZGre    T    C        0      0        2 
   3    chr3_3516484     ZHar    T    C        1      2        2 
   3    chr3_3516484   Sample    T    C        0      0        2 
   3    chr3_3518205     AAsi    A    G        0      0        2 
   3    chr3_3518205     AKia    A    G        1      2        2 
   3    chr3_3518205     AOna    A    G        1      2        2 
   3    chr3_3518205     ASom    A    G        0      0        2 
   3    chr3_3518205     HCab    A    G        0      0        2 
   3    chr3_3518205     HPrz    A    G        0      0        2 
   3    chr3_3518205     ZBoe    A    G        0      0        2 
   3    chr3_3518205     ZGre    A    G        0      0        2 
   3    chr3_3518205     ZHar    A    G        0      0        2 
   3    chr3_3518205   Sample    A    G        0      0        2 
   3    chr3_3520690     AAsi    T    C        0      0        2 
   3    chr3_3520690     AKia    T    C        0      0        2 
   3    chr3_3520690     AOna    T    C        0      0        2 
   3    chr3_3520690     ASom    T    C        0      0        2 
   3    chr3_3520690     HCab    T    C        1      2        2 
   3    chr3_3520690     HPrz    T    C        1      2        2 
   3    chr3_3520690     ZBoe    T    C        0      0        2 
   3    chr3_3520690     ZGre    T    C        0      0        2 
   3    chr3_3520690     ZHar    T    C        0      0        2 
   3    chr3_3520690   Sample    T    C        1      2        2 
   3    chr3_3522691     AAsi    C    T        0      0        2 
   3    chr3_3522691     AKia    C    T        0      0        2 
   3    chr3_3522691     AOna    C    T        0      0        2 
   3    chr3_3522691     ASom    C    T        0      0        2 
   3    chr3_3522691     HCab    C    T        1      2        2 
   3    chr3_3522691     HPrz    C    T        1      2        2 
   3    chr3_3522691     ZBoe    C    T        0      0        2 
   3    chr3_3522691     ZGre    C    T        0      0        2 
   3    chr3_3522691     ZHar    C    T        0      0        2 
   3    chr3_3522691   Sample    C    T        1      2        2 
   3    chr3_3526138     AAsi    T    C        0      0        2 
   3    chr3_3526138     AKia    T    C        0      0        2 
   3    chr3_3526138     AOna    T    C        0      0        2 
   3    chr3_3526138     ASom    T    C        0      0        2 
   3    chr3_3526138     HCab    T    C        0      0        2 
   3    chr3_3526138     HPrz    T    C      0.5      1        2 
   3    chr3_3526138     ZBoe    T    C        0      0        2 
   3    chr3_3526138     ZGre    T    C        0      0        2 
   3    chr3_3526138     ZHar    T    C        0      0        2 
   3    chr3_3526138   Sample    T    C        0      0        2 
   3    chr3_3526799     AAsi    A    G        0      0        2 
   3    chr3_3526799     AKia    A    G        0      0        2 
   3    chr3_3526799     AOna    A    G        0      0        2 
   3    chr3_3526799     ASom    A    G        0      0        2 
   3    chr3_3526799     HCab    A    G        1      2        2 
   3    chr3_3526799     HPrz    A    G        1      2        2 
   3    chr3_3526799     ZBoe    A    G        0      0        2 
   3    chr3_3526799     ZGre    A    G        0      0        2 
   3    chr3_3526799     ZHar    A    G        0      0        2 
   3    chr3_3526799   Sample    A    G        1      2        2 
   3    chr3_3527626     AAsi    A    G        0      0        2 
   3    chr3_3527626     AKia    A    G        0      0        2 
   3    chr3_3527626     AOna    A    G        0      0        2 
   3    chr3_3527626     ASom    A    G        0      0        2 
   3    chr3_3527626     HCab    A    G        1      2        2 
   3    chr3_3527626     HPrz    A    G        1      2        2 
   3    chr3_3527626     ZBoe    A    G        0      0        2 
   3    chr3_3527626     ZGre    A    G        0      0        2 
   3    chr3_3527626     ZHar    A    G        1      2        2 
   3    chr3_3527626   Sample    A    G        1      2        2 
   3    chr3_3529497     AAsi    T    G        0      0        2 
   3    chr3_3529497     AKia    T    G        0      0        2 
   3    chr3_3529497     AOna    T    G        0      0        2 
   3    chr3_3529497     ASom    T    G        0      0        2 
   3    chr3_3529497     HCab    T    G      0.5      1        2 
   3    chr3_3529497     HPrz    T    G        1      2        2 
   3    chr3_3529497     ZBoe    T    G        0      0        2 
   3    chr3_3529497     ZGre    T    G        0      0        2 
   3    chr3_3529497     ZHar    T    G        0      0        2 
   3    chr3_3529497   Sample    T    G        1      2        2 
   3    chr3_3531500     AAsi    G    A        0      0        2 
   3    chr3_3531500     AKia    G    A        0      0        2 
   3    chr3_3531500     AOna    G    A        0      0        2 
   3    chr3_3531500     ASom    G    A        0      0        2 
   3    chr3_3531500     HCab    G    A        0      0        2 
   3    chr3_3531500     HPrz    G    A        0      0        2 
   3    chr3_3531500     ZBoe    G    A        0      0        2 
   3    chr3_3531500     ZGre    G    A        0      0        2 
   3    chr3_3531500     ZHar    G    A        1      2        2 
   3    chr3_3531500   Sample    G    A        0      0        2 
   3    chr3_3533104     AAsi    A    G        0      0        2 
   3    chr3_3533104     AKia    A    G        0      0        2 
   3    chr3_3533104     AOna    A    G        0      0        2 
   3    chr3_3533104     ASom    A    G        0      0        2 
   3    chr3_3533104     HCab    A    G        1      2        2 
   3    chr3_3533104     HPrz    A    G      0.5      1        2 
   3    chr3_3533104     ZBoe    A    G        0      0        2 
   3    chr3_3533104     ZGre    A    G        0      0        2 
   3    chr3_3533104     ZHar    A    G        0      0        2 
   3    chr3_3533104   Sample    A    G        0      0        2 
   3    chr3_3535801     AAsi    A    C        0      0        2 
   3    chr3_3535801     AKia    A    C        0      0        2 
   3    chr3_3535801     AOna    A    C      0.5      1        2 
   3    chr3_3535801     ASom    A    C        0      0        2 
   3    chr3_3535801     HCab    A    C        0      0        2 
   3    chr3_3535801     HPrz    A    C        0      0        2 
   3    chr3_3535801     ZBoe    A    C        0      0        2 
   3    chr3_3535801     ZGre    A    C        0      0        2 
   3    chr3_3535801     ZHar    A    C        0      0        2 
   3    chr3_3535801   Sample    A    C        0      0        2 
   3    chr3_3540030     AAsi    A    G        0      0        2 
   3    chr3_3540030     AKia    A    G        0      0        2 
   3    chr3_3540030     AOna    A    G        0      0        2 
   3    chr3_3540030     ASom    A    G        0      0        2 
   3    chr3_3540030     HCab    A    G        1      2        2 
   3    chr3_3540030     HPrz    A    G        1      2        2 
   3    chr3_3540030     ZBoe    A    G        0      0        2 
   3    chr3_3540030     ZGre    A    G        0      0        2 
   3    chr3_3540030     ZHar    A    G        0      0        2 
   3    chr3_3540030   Sample    A    G        1      2        2 
   3    chr3_3541217     AAsi    T    C        0      0        2 
   3    chr3_3541217     AKia    T    C      0.5      1        2 
   3    chr3_3541217     AOna    T    C        0      0        2 
   3    chr3_3541217     ASom    T    C        0      0        2 
   3    chr3_3541217     HCab    T    C        1      2        2 
   3    chr3_3541217     HPrz    T    C        1      2        2 
   3    chr3_3541217     ZBoe    T    C        0      0        2 
   3    chr3_3541217     ZGre    T    C        0      0        2 
   3    chr3_3541217     ZHar    T    C        0      0        2 
   3    chr3_3541217   Sample    T    C        1      2        2 
   3    chr3_3542501     AAsi    A    G        0      0        2 
   3    chr3_3542501     AKia    A    G        0      0        2 
   3    chr3_3542501     AOna    A    G      0.5      1        2 
   3    chr3_3542501     ASom    A    G        0      0        2 
   3    chr3_3542501     HCab    A    G        0      0        2 
   3    chr3_3542501     HPrz    A    G        0      0        2 
   3    chr3_3542501     ZBoe    A    G        0      0        2 
   3    chr3_3542501     ZGre    A    G        0      0        2 
   3    chr3_3542501     ZHar    A    G        0      0        2 
   3    chr3_3542501   Sample    A    G        0      0        2 
   3    chr3_3544647     AAsi    A    G        0      0        2 
   3    chr3_3544647     AKia    A    G      0.5      1        2 
   3    chr3_3544647     AOna    A    G        0      0        2 
   3    chr3_3544647     ASom    A    G        0      0        2 
   3    chr3_3544647     HCab    A    G        0      0        2 
   3    chr3_3544647     HPrz    A    G        0      0        2 
   3    chr3_3544647     ZBoe    A    G        0      0        2 
   3    chr3_3544647     ZGre    A    G        0      0        2 
   3    chr3_3544647     ZHar    A    G        0      0        2 
   3    chr3_3544647   Sample    A    G        0      0        2 
   3    chr3_3549740     AAsi    C    T        1      2        2 
   3    chr3_3549740     AKia    C    T        1      2        2 
   3    chr3_3549740     AOna    C    T      0.5      1        2 
   3    chr3_3549740     ASom    C    T        1      2        2 
   3    chr3_3549740     HCab    C    T        0      0        2 
   3    chr3_3549740     HPrz    C    T        0      0        2 
   3    chr3_3549740     ZBoe    C    T        0      0        2 
   3    chr3_3549740     ZGre    C    T        0      0        2 
   3    chr3_3549740     ZHar    C    T        0      0        2 
   3    chr3_3549740   Sample    C    T        0      0        2 
   3    chr3_3550272     AAsi    T    A        0      0        2 
   3    chr3_3550272     AKia    T    A        0      0        2 
   3    chr3_3550272     AOna    T    A        0      0        2 
   3    chr3_3550272     ASom    T    A        0      0        2 
   3    chr3_3550272     HCab    T    A        1      2        2 
   3    chr3_3550272     HPrz    T    A        1      2        2 
   3    chr3_3550272     ZBoe    T    A        0      0        2 
   3    chr3_3550272     ZGre    T    A        0      0        2 
   3    chr3_3550272     ZHar    T    A        0      0        2 
   3    chr3_3550272   Sample    T    A        1      2        2 
   3    chr3_3558309     AAsi    C    T        0      0        2 
   3    chr3_3558309     AKia    C    T        0      0        2 
   3    chr3_3558309     AOna    C    T        0      0        2 
   3    chr3_3558309     ASom    C    T        0      0        2 
   3    chr3_3558309     HCab    C    T        0      0        2 
   3    chr3_3558309     HPrz    C    T        0      0        2 
   3    chr3_3558309     ZBoe    C    T      0.5      1        2 
   3    chr3_3558309     ZGre    C    T        0      0        2 
   3    chr3_3558309     ZHar    C    T        0      0        2 
   3    chr3_3558309   Sample    C    T        0      0        2 
   3    chr3_3558641     AAsi    C    T        0      0        2 
   3    chr3_3558641     AKia    C    T        0      0        2 
   3    chr3_3558641     AOna    C    T        0      0        2 
   3    chr3_3558641     ASom    C    T        0      0        2 
   3    chr3_3558641     HCab    C    T        0      0        2 
   3    chr3_3558641     HPrz    C    T        0      0        2 
   3    chr3_3558641     ZBoe    C    T      0.5      1        2 
   3    chr3_3558641     ZGre    C    T        0      0        2 
   3    chr3_3558641     ZHar    C    T        0      0        2 
   3    chr3_3558641   Sample    C    T        0      0        2 
   3    chr3_3567495     AAsi    T    C        0      0        2 
   3    chr3_3567495     AKia    T    C        0      0        2 
   3    chr3_3567495     AOna    T    C        0      0        2 
   3    chr3_3567495     ASom    T    C      0.5      1        2 
   3    chr3_3567495     HCab    T    C        0      0        2 
   3    chr3_3567495     HPrz    T    C        0      0        2 
   3    chr3_3567495     ZBoe    T    C        0      0        2 
   3    chr3_3567495     ZGre    T    C        0      0        2 
   3    chr3_3567495     ZHar    T    C        0      0        2 
   3    chr3_3567495   Sample    T    C        0      0        2 
   3    chr3_3570975     AAsi    C    T        0      0        2 
   3    chr3_3570975     AKia    C    T        0      0        2 
   3    chr3_3570975     AOna    C    T        0      0        2 
   3    chr3_3570975     ASom    C    T        0      0        2 
   3    chr3_3570975     HCab    C    T        1      2        2 
   3    chr3_3570975     HPrz    C    T        1      2        2 
   3    chr3_3570975     ZBoe    C    T        0      0        2 
   3    chr3_3570975     ZGre    C    T        0      0        2 
   3    chr3_3570975     ZHar    C    T        0      0        2 
   3    chr3_3570975   Sample    C    T        1      2        2 
   3    chr3_3573426     AAsi    T    C        0      0        2 
   3    chr3_3573426     AKia    T    C        0      0        2 
   3    chr3_3573426     AOna    T    C        0      0        2 
   3    chr3_3573426     ASom    T    C        0      0        2 
   3    chr3_3573426     HCab    T    C        0      0        2 
   3    chr3_3573426     HPrz    T    C        0      0        2 
   3    chr3_3573426     ZBoe    T    C      0.5      1        2 
   3    chr3_3573426     ZGre    T    C        0      0        2 
   3    chr3_3573426     ZHar    T    C        0      0        2 
   3    chr3_3573426   Sample    T    C        0      0        2 
   3    chr3_3576818     AAsi    A    T        0      0        2 
   3    chr3_3576818     AKia    A    T        0      0        2 
   3    chr3_3576818     AOna    A    T        0      0        2 
   3    chr3_3576818     ASom    A    T        0      0        2 
   3    chr3_3576818     HCab    A    T        0      0        2 
   3    chr3_3576818     HPrz    A    T      0.5      1        2 
   3    chr3_3576818     ZBoe    A    T        0      0        2 
   3    chr3_3576818     ZGre    A    T        0      0        2 
   3    chr3_3576818     ZHar    A    T        0      0        2 
   3    chr3_3576818   Sample    A    T        0      0        2 
   3    chr3_3580450     AAsi    G    A        0      0        2 
   3    chr3_3580450     AKia    G    A        0      0        2 
   3    chr3_3580450     AOna    G    A        0      0        2 
   3    chr3_3580450     ASom    G    A        0      0        2 
   3    chr3_3580450     HCab    G    A        1      2        2 
   3    chr3_3580450     HPrz    G    A        1      2        2 
   3    chr3_3580450     ZBoe    G    A        0      0        2 
   3    chr3_3580450     ZGre    G    A        0      0        2 
   3    chr3_3580450     ZHar    G    A        0      0        2 
   3    chr3_3580450   Sample    G    A        1      2        2 
   3    chr3_3580808     AAsi    A    G        0      0        2 
   3    chr3_3580808     AKia    A    G        0      0        2 
   3    chr3_3580808     AOna    A    G        0      0        2 
   3    chr3_3580808     ASom    A    G        0      0        2 
   3    chr3_3580808     HCab    A    G        0      0        2 
   3    chr3_3580808     HPrz    A    G        0      0        2 
   3    chr3_3580808     ZBoe    A    G        0      0        2 
   3    chr3_3580808     ZGre    A    G        0      0        2 
   3    chr3_3580808     ZHar    A    G        1      2        2 
   3    chr3_3580808   Sample    A    G        0      0        2 
   3    chr3_3581676     AAsi    G    C        0      0        2 
   3    chr3_3581676     AKia    G    C        0      0        2 
   3    chr3_3581676     AOna    G    C        0      0        2 
   3    chr3_3581676     ASom    G    C        0      0        2 
   3    chr3_3581676     HCab    G    C      0.5      1        2 
   3    chr3_3581676     HPrz    G    C        1      2        2 
   3    chr3_3581676     ZBoe    G    C        0      0        2 
   3    chr3_3581676     ZGre    G    C        0      0        2 
   3    chr3_3581676     ZHar    G    C        0      0        2 
   3    chr3_3581676   Sample    G    C        1      2        2 
   3    chr3_3582180     AAsi    T    C        0      0        2 
   3    chr3_3582180     AKia    T    C        0      0        2 
   3    chr3_3582180     AOna    T    C        0      0        2 
   3    chr3_3582180     ASom    T    C        0      0        2 
   3    chr3_3582180     HCab    T    C        0      0        2 
   3    chr3_3582180     HPrz    T    C        0      0        2 
   3    chr3_3582180     ZBoe    T    C        0      0        2 
   3    chr3_3582180     ZGre    T    C      0.5      1        2 
   3    chr3_3582180     ZHar    T    C        0      0        2 
   3    chr3_3582180   Sample    T    C        0      0        2 
   3    chr3_3582948     AAsi    A    G        0      0        2 
   3    chr3_3582948     AKia    A    G        0      0        2 
   3    chr3_3582948     AOna    A    G        0      0        2 
   3    chr3_3582948     ASom    A    G        0      0        2 
   3    chr3_3582948     HCab    A    G        0      0        2 
   3    chr3_3582948     HPrz    A    G        0      0        2 
   3    chr3_3582948     ZBoe    A    G        0      0        2 
   3    chr3_3582948     ZGre    A    G      0.5      1        2 
   3    chr3_3582948     ZHar    A    G        0      0        2 
   3    chr3_3582948   Sample    A    G        0      0        2 
   3    chr3_3584933     AAsi    G    A        0      0        2 
   3    chr3_3584933     AKia    G    A        0      0        2 
   3    chr3_3584933     AOna    G    A        0      0        2 
   3    chr3_3584933     ASom    G    A        0      0        2 
   3    chr3_3584933     HCab    G    A        0      0        2 
   3    chr3_3584933     HPrz    G    A        0      0        2 
   3    chr3_3584933     ZBoe    G    A        0      0        2 
   3    chr3_3584933     ZGre    G    A        1      2        2 
   3    chr3_3584933     ZHar    G    A        0      0        2 
   3    chr3_3584933   Sample    G    A        0      0        2 
   3    chr3_3585682     AAsi    C    T        0      0        2 
   3    chr3_3585682     AKia    C    T        0      0        2 
   3    chr3_3585682     AOna    C    T        0      0        2 
   3    chr3_3585682     ASom    C    T        0      0        2 
   3    chr3_3585682     HCab    C    T        1      2        2 
   3    chr3_3585682     HPrz    C    T        1      2        2 
   3    chr3_3585682     ZBoe    C    T        0      0        2 
   3    chr3_3585682     ZGre    C    T        0      0        2 
   3    chr3_3585682     ZHar    C    T        0      0        2 
   3    chr3_3585682   Sample    C    T        1      2        2 
   3    chr3_3588119     AAsi    C    T        0      0        2 
   3    chr3_3588119     AKia    C    T        0      0        2 
   3    chr3_3588119     AOna    C    T      0.5      1        2 
   3    chr3_3588119     ASom    C    T        0      0        2 
   3    chr3_3588119     HCab    C    T        0      0        2 
   3    chr3_3588119     HPrz    C    T        0      0        2 
   3    chr3_3588119     ZBoe    C    T        0      0        2 
   3    chr3_3588119     ZGre    C    T        0      0        2 
   3    chr3_3588119     ZHar    C    T        0      0        2 
   3    chr3_3588119   Sample    C    T        0      0        2 
   3    chr3_3590134     AAsi    C    G        0      0        2 
   3    chr3_3590134     AKia    C    G        0      0        2 
   3    chr3_3590134     AOna    C    G      0.5      1        2 
   3    chr3_3590134     ASom    C    G        0      0        2 
   3    chr3_3590134     HCab    C    G        0      0        2 
   3    chr3_3590134     HPrz    C    G        0      0        2 
   3    chr3_3590134     ZBoe    C    G        0      0        2 
   3    chr3_3590134     ZGre    C    G        0      0        2 
   3    chr3_3590134     ZHar    C    G        0      0        2 
   3    chr3_3590134   Sample    C    G        0      0        2 
   3    chr3_3597116     AAsi    G    C        0      0        2 
   3    chr3_3597116     AKia    G    C        0      0        2 
   3    chr3_3597116     AOna    G    C      0.5      1        2 
   3    chr3_3597116     ASom    G    C        0      0        2 
   3    chr3_3597116     HCab    G    C        0      0        2 
   3    chr3_3597116     HPrz    G    C        0      0        2 
   3    chr3_3597116     ZBoe    G    C        0      0        2 
   3    chr3_3597116     ZGre    G    C        0      0        2 
   3    chr3_3597116     ZHar    G    C        0      0        2 
   3    chr3_3597116   Sample    G    C        0      0        2 
   3    chr3_3598507     AAsi    T    C        0      0        2 
   3    chr3_3598507     AKia    T    C        0      0        2 
   3    chr3_3598507     AOna    T    C        0      0        2 
   3    chr3_3598507     ASom    T    C      0.5      1        2 
   3    chr3_3598507     HCab    T    C        0      0        2 
   3    chr3_3598507     HPrz    T    C        0      0        2 
   3    chr3_3598507     ZBoe    T    C        0      0        2 
   3    chr3_3598507     ZGre    T    C        0      0        2 
   3    chr3_3598507     ZHar    T    C        0      0        2 
   3    chr3_3598507   Sample    T    C        0      0        2 
   3    chr3_3600232     AAsi    A    G        0      0        2 
   3    chr3_3600232     AKia    A    G        1      2        2 
   3    chr3_3600232     AOna    A    G        0      0        2 
   3    chr3_3600232     ASom    A    G        0      0        2 
   3    chr3_3600232     HCab    A    G        0      0        2 
   3    chr3_3600232     HPrz    A    G        0      0        2 
   3    chr3_3600232     ZBoe    A    G        0      0        2 
   3    chr3_3600232     ZGre    A    G        0      0        2 
   3    chr3_3600232     ZHar    A    G        0      0        2 
   3    chr3_3600232   Sample    A    G        0      0        2 
   3    chr3_3602238     AAsi    A    G        0      0        2 
   3    chr3_3602238     AKia    A    G        0      0        2 
   3    chr3_3602238     AOna    A    G        0      0        2 
   3    chr3_3602238     ASom    A    G        0      0        2 
   3    chr3_3602238     HCab    A    G        0      0        2 
   3    chr3_3602238     HPrz    A    G        0      0        2 
   3    chr3_3602238     ZBoe    A    G        0      0        2 
   3    chr3_3602238     ZGre    A    G        0      0        2 
   3    chr3_3602238     ZHar    A    G        1      2        2 
   3    chr3_3602238   Sample    A    G        0      0        2 
   3    chr3_3604542     AAsi    G    A        0      0        2 
   3    chr3_3604542     AKia    G    A        0      0        2 
   3    chr3_3604542     AOna    G    A        0      0        2 
   3    chr3_3604542     ASom    G    A        0      0        2 
   3    chr3_3604542     HCab    G    A        1      2        2 
   3    chr3_3604542     HPrz    G    A        1      2        2 
   3    chr3_3604542     ZBoe    G    A        0      0        2 
   3    chr3_3604542     ZGre    G    A        0      0        2 
   3    chr3_3604542     ZHar    G    A        0      0        2 
   3    chr3_3604542   Sample    G    A        1      2        2 
   3    chr3_3604999     AAsi    T    C        1      2        2 
   3    chr3_3604999     AKia    T    C        0      0        2 
   3    chr3_3604999     AOna    T    C        0      0        2 
   3    chr3_3604999     ASom    T    C      0.5      1        2 
   3    chr3_3604999     HCab    T    C        0      0        2 
   3    chr3_3604999     HPrz    T    C        0      0        2 
   3    chr3_3604999     ZBoe    T    C        0      0        2 
   3    chr3_3604999     ZGre    T    C        0      0        2 
   3    chr3_3604999     ZHar    T    C        0      0        2 
   3    chr3_3604999   Sample    T    C        0      0        2 
   3    chr3_3605030     AAsi    G    C        0      0        2 
   3    chr3_3605030     AKia    G    C        0      0        2 
   3    chr3_3605030     AOna    G    C        0      0        2 
   3    chr3_3605030     ASom    G    C        0      0        2 
   3    chr3_3605030     HCab    G    C        1      2        2 
   3    chr3_3605030     HPrz    G    C        1      2        2 
   3    chr3_3605030     ZBoe    G    C        0      0        2 
   3    chr3_3605030     ZGre    G    C        0      0        2 
   3    chr3_3605030     ZHar    G    C        0      0        2 
   3    chr3_3605030   Sample    G    C        1      2        2 
   3    chr3_3616991     AAsi    G    A        0      0        2 
   3    chr3_3616991     AKia    G    A        0      0        2 
   3    chr3_3616991     AOna    G    A        0      0        2 
   3    chr3_3616991     ASom    G    A        0      0        2 
   3    chr3_3616991     HCab    G    A        1      2        2 
   3    chr3_3616991     HPrz    G    A        1      2        2 
   3    chr3_3616991     ZBoe    G    A        0      0        2 
   3    chr3_3616991     ZGre    G    A        0      0        2 
   3    chr3_3616991     ZHar    G    A        0      0        2 
   3    chr3_3616991   Sample    G    A        1      2        2 
   3    chr3_3617240     AAsi    G    A        0      0        2 
   3    chr3_3617240     AKia    G    A        0      0        2 
   3    chr3_3617240     AOna    G    A        0      0        2 
   3    chr3_3617240     ASom    G    A        0      0        2 
   3    chr3_3617240     HCab    G    A        0      0        2 
   3    chr3_3617240     HPrz    G    A        0      0        2 
   3    chr3_3617240     ZBoe    G    A        0      0        2 
   3    chr3_3617240     ZGre    G    A        1      2        2 
   3    chr3_3617240     ZHar    G    A        0      0        2 
   3    chr3_3617240   Sample    G    A        0      0        2 
   3    chr3_3624678     AAsi    A    G        0      0        2 
   3    chr3_3624678     AKia    A    G        0      0        2 
   3    chr3_3624678     AOna    A    G        0      0        2 
   3    chr3_3624678     ASom    A    G        0      0        2 
   3    chr3_3624678     HCab    A    G        1      2        2 
   3    chr3_3624678     HPrz    A    G        1      2        2 
   3    chr3_3624678     ZBoe    A    G        0      0        2 
   3    chr3_3624678     ZGre    A    G        0      0        2 
   3    chr3_3624678     ZHar    A    G        0      0        2 
   3    chr3_3624678   Sample    A    G        1      2        2 
   3    chr3_3628041     AAsi    C    T        0      0        2 
   3    chr3_3628041     AKia    C    T        0      0        2 
   3    chr3_3628041     AOna    C    T        0      0        2 
   3    chr3_3628041     ASom    C    T        0      0        2 
   3    chr3_3628041     HCab    C    T        1      2        2 
   3    chr3_3628041     HPrz    C    T        1      2        2 
   3    chr3_3628041     ZBoe    C    T        0      0        2 
   3    chr3_3628041     ZGre    C    T        0      0        2 
   3    chr3_3628041     ZHar    C    T        0      0        2 
   3    chr3_3628041   Sample    C    T        1      2        2 
   3    chr3_3641624     AAsi    G    A        0      0        2 
   3    chr3_3641624     AKia    G    A        0      0        2 
   3    chr3_3641624     AOna    G    A        0      0        2 
   3    chr3_3641624     ASom    G    A        0      0        2 
   3    chr3_3641624     HCab    G    A        0      0        2 
   3    chr3_3641624     HPrz    G    A        0      0        2 
   3    chr3_3641624     ZBoe    G    A        1      2        2 
   3    chr3_3641624     ZGre    G    A        1      2        2 
   3    chr3_3641624     ZHar    G    A        1      2        2 
   3    chr3_3641624   Sample    G    A        0      0        2 
   3    chr3_3648679     AAsi    C    T        0      0        2 
   3    chr3_3648679     AKia    C    T        0      0        2 
   3    chr3_3648679     AOna    C    T        0      0        2 
   3    chr3_3648679     ASom    C    T        0      0        2 
   3    chr3_3648679     HCab    C    T        1      2        2 
   3    chr3_3648679     HPrz    C    T        1      2        2 
   3    chr3_3648679     ZBoe    C    T        0      0        2 
   3    chr3_3648679     ZGre    C    T        0      0        2 
   3    chr3_3648679     ZHar    C    T        0      0        2 
   3    chr3_3648679   Sample    C    T        1      2        2 
   3    chr3_3669087     AAsi    C    T        0      0        2 
   3    chr3_3669087     AKia    C    T        0      0        2 
   3    chr3_3669087     AOna    C    T        0      0        2 
   3    chr3_3669087     ASom    C    T        0      0        2 
   3    chr3_3669087     HCab    C    T        1      2        2 
   3    chr3_3669087     HPrz    C    T        1      2        2 
   3    chr3_3669087     ZBoe    C    T        0      0        2 
   3    chr3_3669087     ZGre    C    T        0      0        2 
   3    chr3_3669087     ZHar    C    T        0      0        2 
   3    chr3_3669087   Sample    C    T        1      2        2 
   3    chr3_3673293     AAsi    C    T        0      0        2 
   3    chr3_3673293     AKia    C    T        0      0        2 
   3    chr3_3673293     AOna    C    T        0      0        2 
   3    chr3_3673293     ASom    C    T        0      0        2 
   3    chr3_3673293     HCab    C    T        1      2        2 
   3    chr3_3673293     HPrz    C    T        1      2        2 
   3    chr3_3673293     ZBoe    C    T        0      0        2 
   3    chr3_3673293     ZGre    C    T        0      0        2 
   3    chr3_3673293     ZHar    C    T        0      0        2 
   3    chr3_3673293   Sample    C    T        1      2        2 
   3    chr3_3675550     AAsi    G    A        0      0        2 
   3    chr3_3675550     AKia    G    A        0      0        2 
   3    chr3_3675550     AOna    G    A        0      0        2 
   3    chr3_3675550     ASom    G    A        0      0        2 
   3    chr3_3675550     HCab    G    A        1      2        2 
   3    chr3_3675550     HPrz    G    A        1      2        2 
   3    chr3_3675550     ZBoe    G    A        0      0        2 
   3    chr3_3675550     ZGre    G    A        0      0        2 
   3    chr3_3675550     ZHar    G    A        0      0        2 
   3    chr3_3675550   Sample    G    A        1      2        2 
   3    chr3_3678724     AAsi    C    A        0      0        2 
   3    chr3_3678724     AKia    C    A        0      0        2 
   3    chr3_3678724     AOna    C    A        1      2        2 
   3    chr3_3678724     ASom    C    A        0      0        2 
   3    chr3_3678724     HCab    C    A        0      0        2 
   3    chr3_3678724     HPrz    C    A        0      0        2 
   3    chr3_3678724     ZBoe    C    A        0      0        2 
   3    chr3_3678724     ZGre    C    A        0      0        2 
   3    chr3_3678724     ZHar    C    A        0      0        2 
   3    chr3_3678724   Sample    C    A        0      0        2 
   3    chr3_3682725     AAsi    A    G        1      2        2 
   3    chr3_3682725     AKia    A    G        0      0        2 
   3    chr3_3682725     AOna    A    G        0      0        2 
   3    chr3_3682725     ASom    A    G      0.5      1        2 
   3    chr3_3682725     HCab    A    G        0      0        2 
   3    chr3_3682725     HPrz    A    G        0      0        2 
   3    chr3_3682725     ZBoe    A    G        0      0        2 
   3    chr3_3682725     ZGre    A    G        0      0        2 
   3    chr3_3682725     ZHar    A    G        0      0        2 
   3    chr3_3682725   Sample    A    G        0      0        2 
   3    chr3_3683910     AAsi    G    C        0      0        2 
   3    chr3_3683910     AKia    G    C        0      0        2 
   3    chr3_3683910     AOna    G    C        0      0        2 
   3    chr3_3683910     ASom    G    C        0      0        2 
   3    chr3_3683910     HCab    G    C        0      0        2 
   3    chr3_3683910     HPrz    G    C        0      0        2 
   3    chr3_3683910     ZBoe    G    C      0.5      1        2 
   3    chr3_3683910     ZGre    G    C        0      0        2 
   3    chr3_3683910     ZHar    G    C        0      0        2 
   3    chr3_3683910   Sample    G    C        0      0        2 
   3    chr3_3687015     AAsi    T    C        0      0        2 
   3    chr3_3687015     AKia    T    C        0      0        2 
   3    chr3_3687015     AOna    T    C        0      0        2 
   3    chr3_3687015     ASom    T    C        0      0        2 
   3    chr3_3687015     HCab    T    C        0      0        2 
   3    chr3_3687015     HPrz    T    C        0      0        2 
   3    chr3_3687015     ZBoe    T    C      0.5      1        2 
   3    chr3_3687015     ZGre    T    C        0      0        2 
   3    chr3_3687015     ZHar    T    C        0      0        2 
   3    chr3_3687015   Sample    T    C        0      0        2 
   3    chr3_3693994     AAsi    C    T        0      0        2 
   3    chr3_3693994     AKia    C    T        0      0        2 
   3    chr3_3693994     AOna    C    T        0      0        2 
   3    chr3_3693994     ASom    C    T        0      0        2 
   3    chr3_3693994     HCab    C    T        0      0        2 
   3    chr3_3693994     HPrz    C    T      0.5      1        2 
   3    chr3_3693994     ZBoe    C    T        0      0        2 
   3    chr3_3693994     ZGre    C    T        0      0        2 
   3    chr3_3693994     ZHar    C    T        0      0        2 
   3    chr3_3693994   Sample    C    T        0      0        2 
   3    chr3_3696375     AAsi    C    T        0      0        2 
   3    chr3_3696375     AKia    C    T        0      0        2 
   3    chr3_3696375     AOna    C    T        0      0        2 
   3    chr3_3696375     ASom    C    T        0      0        2 
   3    chr3_3696375     HCab    C    T        1      2        2 
   3    chr3_3696375     HPrz    C    T        1      2        2 
   3    chr3_3696375     ZBoe    C    T        0      0        2 
   3    chr3_3696375     ZGre    C    T        0      0        2 
   3    chr3_3696375     ZHar    C    T        0      0        2 
   3    chr3_3696375   Sample    C    T        1      2        2 
   3    chr3_3697772     AAsi    G    A        0      0        2 
   3    chr3_3697772     AKia    G    A        0      0        2 
   3    chr3_3697772     AOna    G    A        0      0        2 
   3    chr3_3697772     ASom    G    A        0      0        2 
   3    chr3_3697772     HCab    G    A        0      0        2 
   3    chr3_3697772     HPrz    G    A        0      0        2 
   3    chr3_3697772     ZBoe    G    A        0      0        2 
   3    chr3_3697772     ZGre    G    A        0      0        2 
   3    chr3_3697772     ZHar    G    A      0.5      1        2 
   3    chr3_3697772   Sample    G    A        0      0        2 
   3    chr3_3705531     AAsi    G    A        0      0        2 
   3    chr3_3705531     AKia    G    A        0      0        2 
   3    chr3_3705531     AOna    G    A        0      0        2 
   3    chr3_3705531     ASom    G    A        0      0        2 
   3    chr3_3705531     HCab    G    A        0      0        2 
   3    chr3_3705531     HPrz    G    A        0      0        2 
   3    chr3_3705531     ZBoe    G    A        1      2        2 
   3    chr3_3705531     ZGre    G    A        0      0        2 
   3    chr3_3705531     ZHar    G    A        0      0        2 
   3    chr3_3705531   Sample    G    A        0      0        2 
   3    chr3_3705681     AAsi    G    A        0      0        2 
   3    chr3_3705681     AKia    G    A        0      0        2 
   3    chr3_3705681     AOna    G    A        0      0        2 
   3    chr3_3705681     ASom    G    A        0      0        2 
   3    chr3_3705681     HCab    G    A        1      2        2 
   3    chr3_3705681     HPrz    G    A        1      2        2 
   3    chr3_3705681     ZBoe    G    A        0      0        2 
   3    chr3_3705681     ZGre    G    A        0      0        2 
   3    chr3_3705681     ZHar    G    A        0      0        2 
   3    chr3_3705681   Sample    G    A        1      2        2 
   3    chr3_3706961     AAsi    C    T        0      0        2 
   3    chr3_3706961     AKia    C    T        1      2        2 
   3    chr3_3706961     AOna    C    T      0.5      1        2 
   3    chr3_3706961     ASom    C    T        0      0        2 
   3    chr3_3706961     HCab    C    T        0      0        2 
   3    chr3_3706961     HPrz    C    T        0      0        2 
   3    chr3_3706961     ZBoe    C    T        0      0        2 
   3    chr3_3706961     ZGre    C    T        0      0        2 
   3    chr3_3706961     ZHar    C    T        0      0        2 
   3    chr3_3706961   Sample    C    T        0      0        2 
   3    chr3_3707565     AAsi    T    C        1      2        2 
   3    chr3_3707565     AKia    T    C        0      0        2 
   3    chr3_3707565     AOna    T    C        0      0        2 
   3    chr3_3707565     ASom    T    C        1      2        2 
   3    chr3_3707565     HCab    T    C        0      0        2 
   3    chr3_3707565     HPrz    T    C        0      0        2 
   3    chr3_3707565     ZBoe    T    C        1      2        2 
   3    chr3_3707565     ZGre    T    C        1      2        2 
   3    chr3_3707565     ZHar    T    C        1      2        2 
   3    chr3_3707565   Sample    T    C        0      0        2 
   3    chr3_3713293     AAsi    A    T        0      0        2 
   3    chr3_3713293     AKia    A    T        0      0        2 
   3    chr3_3713293     AOna    A    T        0      0        2 
   3    chr3_3713293     ASom    A    T        0      0        2 
   3    chr3_3713293     HCab    A    T        1      2        2 
   3    chr3_3713293     HPrz    A    T        1      2        2 
   3    chr3_3713293     ZBoe    A    T        0      0        2 
   3    chr3_3713293     ZGre    A    T        0      0        2 
   3    chr3_3713293     ZHar    A    T        0      0        2 
   3    chr3_3713293   Sample    A    T        1      2        2 
   3    chr3_3715636     AAsi    A    G        0      0        2 
   3    chr3_3715636     AKia    A    G        0      0        2 
   3    chr3_3715636     AOna    A    G        0      0        2 
   3    chr3_3715636     ASom    A    G        0      0        2 
   3    chr3_3715636     HCab    A    G        1      2        2 
   3    chr3_3715636     HPrz    A    G      0.5      1        2 
   3    chr3_3715636     ZBoe    A    G        0      0        2 
   3    chr3_3715636     ZGre    A    G        0      0        2 
   3    chr3_3715636     ZHar    A    G        0      0        2 
   3    chr3_3715636   Sample    A    G        1      2        2 
   3    chr3_3716748     AAsi    G    A        0      0        2 
   3    chr3_3716748     AKia    G    A        0      0        2 
   3    chr3_3716748     AOna    G    A        0      0        2 
   3    chr3_3716748     ASom    G    A        0      0        2 
   3    chr3_3716748     HCab    G    A        1      2        2 
   3    chr3_3716748     HPrz    G    A      0.5      1        2 
   3    chr3_3716748     ZBoe    G    A        0      0        2 
   3    chr3_3716748     ZGre    G    A        0      0        2 
   3    chr3_3716748     ZHar    G    A        0      0        2 
   3    chr3_3716748   Sample    G    A        1      2        2 
   3    chr3_3718519     AAsi    G    A        0      0        2 
   3    chr3_3718519     AKia    G    A        0      0        2 
   3    chr3_3718519     AOna    G    A        0      0        2 
   3    chr3_3718519     ASom    G    A        0      0        2 
   3    chr3_3718519     HCab    G    A        0      0        2 
   3    chr3_3718519     HPrz    G    A      0.5      1        2 
   3    chr3_3718519     ZBoe    G    A        0      0        2 
   3    chr3_3718519     ZGre    G    A        0      0        2 
   3    chr3_3718519     ZHar    G    A        0      0        2 
   3    chr3_3718519   Sample    G    A        0      0        2 
   3    chr3_3718594     AAsi    T    C        0      0        2 
   3    chr3_3718594     AKia    T    C        0      0        2 
   3    chr3_3718594     AOna    T    C        0      0        2 
   3    chr3_3718594     ASom    T    C        0      0        2 
   3    chr3_3718594     HCab    T    C        0      0        2 
   3    chr3_3718594     HPrz    T    C        0      0        2 
   3    chr3_3718594     ZBoe    T    C        0      0        2 
   3    chr3_3718594     ZGre    T    C        1      2        2 
   3    chr3_3718594     ZHar    T    C        0      0        2 
   3    chr3_3718594   Sample    T    C        0      0        2 
   3    chr3_3718719     AAsi    A    G        0      0        2 
   3    chr3_3718719     AKia    A    G        0      0        2 
   3    chr3_3718719     AOna    A    G        0      0        2 
   3    chr3_3718719     ASom    A    G        0      0        2 
   3    chr3_3718719     HCab    A    G        1      2        2 
   3    chr3_3718719     HPrz    A    G        1      2        2 
   3    chr3_3718719     ZBoe    A    G        0      0        2 
   3    chr3_3718719     ZGre    A    G        0      0        2 
   3    chr3_3718719     ZHar    A    G        0      0        2 
   3    chr3_3718719   Sample    A    G        1      2        2 
   3    chr3_3719362     AAsi    A    G        0      0        2 
   3    chr3_3719362     AKia    A    G        0      0        2 
   3    chr3_3719362     AOna    A    G      0.5      1        2 
   3    chr3_3719362     ASom    A    G        0      0        2 
   3    chr3_3719362     HCab    A    G        0      0        2 
   3    chr3_3719362     HPrz    A    G        0      0        2 
   3    chr3_3719362     ZBoe    A    G        0      0        2 
   3    chr3_3719362     ZGre    A    G        0      0        2 
   3    chr3_3719362     ZHar    A    G        0      0        2 
   3    chr3_3719362   Sample    A    G        0      0        2 
   3    chr3_3719382     AAsi    T    C        0      0        2 
   3    chr3_3719382     AKia    T    C        1      2        2 
   3    chr3_3719382     AOna    T    C        0      0        2 
   3    chr3_3719382     ASom    T    C        0      0        2 
   3    chr3_3719382     HCab    T    C        0      0        2 
   3    chr3_3719382     HPrz    T    C        0      0        2 
   3    chr3_3719382     ZBoe    T    C        0      0        2 
   3    chr3_3719382     ZGre    T    C        0      0        2 
   3    chr3_3719382     ZHar    T    C        0      0        2 
   3    chr3_3719382   Sample    T    C        0      0        2 
   3    chr3_3722927     AAsi    T    C        1      2        2 
   3    chr3_3722927     AKia    T    C        0      0        2 
   3    chr3_3722927     AOna    T    C        0      0        2 
   3    chr3_3722927     ASom    T    C        1      2        2 
   3    chr3_3722927     HCab    T    C        0      0        2 
   3    chr3_3722927     HPrz    T    C        0      0        2 
   3    chr3_3722927     ZBoe    T    C        0      0        2 
   3    chr3_3722927     ZGre    T    C      0.5      1        2 
   3    chr3_3722927     ZHar    T    C        0      0        2 
   3    chr3_3722927   Sample    T    C        0      0        2 
   3    chr3_3731827     AAsi    C    T        0      0        2 
   3    chr3_3731827     AKia    C    T        0      0        2 
   3    chr3_3731827     AOna    C    T        0      0        2 
   3    chr3_3731827     ASom    C    T        0      0        2 
   3    chr3_3731827     HCab    C    T        1      2        2 
   3    chr3_3731827     HPrz    C    T        1      2        2 
   3    chr3_3731827     ZBoe    C    T        0      0        2 
   3    chr3_3731827     ZGre    C    T        0      0        2 
   3    chr3_3731827     ZHar    C    T        0      0        2 
   3    chr3_3731827   Sample    C    T        1      2        2 
   3    chr3_3737391     AAsi    G    A        0      0        2 
   3    chr3_3737391     AKia    G    A        1      2        2 
   3    chr3_3737391     AOna    G    A      0.5      1        2 
   3    chr3_3737391     ASom    G    A        0      0        2 
   3    chr3_3737391     HCab    G    A        0      0        2 
   3    chr3_3737391     HPrz    G    A        0      0        2 
   3    chr3_3737391     ZBoe    G    A        0      0        2 
   3    chr3_3737391     ZGre    G    A        0      0        2 
   3    chr3_3737391     ZHar    G    A        0      0        2 
   3    chr3_3737391   Sample    G    A        0      0        2 
   3    chr3_3737403     AAsi    C    T        0      0        2 
   3    chr3_3737403     AKia    C    T        0      0        2 
   3    chr3_3737403     AOna    C    T        0      0        2 
   3    chr3_3737403     ASom    C    T        0      0        2 
   3    chr3_3737403     HCab    C    T        1      2        2 
   3    chr3_3737403     HPrz    C    T        1      2        2 
   3    chr3_3737403     ZBoe    C    T        0      0        2 
   3    chr3_3737403     ZGre    C    T        0      0        2 
   3    chr3_3737403     ZHar    C    T        0      0        2 
   3    chr3_3737403   Sample    C    T        1      2        2 
   3    chr3_3745098     AAsi    T    C        0      0        2 
   3    chr3_3745098     AKia    T    C        0      0        2 
   3    chr3_3745098     AOna    T    C        0      0        2 
   3    chr3_3745098     ASom    T    C        0      0        2 
   3    chr3_3745098     HCab    T    C        1      2        2 
   3    chr3_3745098     HPrz    T    C        1      2        2 
   3    chr3_3745098     ZBoe    T    C        0      0        2 
   3    chr3_3745098     ZGre    T    C        0      0        2 
   3    chr3_3745098     ZHar    T    C        0      0        2 
   3    chr3_3745098   Sample    T    C        1      2        2 
   3    chr3_3752040     AAsi    A    G        0      0        2 
   3    chr3_3752040     AKia    A    G        0      0        2 
   3    chr3_3752040     AOna    A    G        0      0        2 
   3    chr3_3752040     ASom    A    G        0      0        2 
   3    chr3_3752040     HCab    A    G        1      2        2 
   3    chr3_3752040     HPrz    A    G        1      2        2 
   3    chr3_3752040     ZBoe    A    G        0      0        2 
   3    chr3_3752040     ZGre    A    G        0      0        2 
   3    chr3_3752040     ZHar    A    G        0      0        2 
   3    chr3_3752040   Sample    A    G        1      2        2 
   3    chr3_3752660     AAsi    C    T        0      0        2 
   3    chr3_3752660     AKia    C    T        0      0        2 
   3    chr3_3752660     AOna    C    T        0      0        2 
   3    chr3_3752660     ASom    C    T        0      0        2 
   3    chr3_3752660     HCab    C    T        1      2        2 
   3    chr3_3752660     HPrz    C    T        1      2        2 
   3    chr3_3752660     ZBoe    C    T        0      0        2 
   3    chr3_3752660     ZGre    C    T        0      0        2 
   3    chr3_3752660     ZHar    C    T        0      0        2 
   3    chr3_3752660   Sample    C    T        1      2        2 
   3    chr3_3756119     AAsi    G    C        0      0        2 
   3    chr3_3756119     AKia    G    C        1      2        2 
   3    chr3_3756119     AOna    G    C      0.5      1        2 
   3    chr3_3756119     ASom    G    C        0      0        2 
   3    chr3_3756119     HCab    G    C        0      0        2 
   3    chr3_3756119     HPrz    G    C        0      0        2 
   3    chr3_3756119     ZBoe    G    C        1      2        2 
   3    chr3_3756119     ZGre    G    C        1      2        2 
   3    chr3_3756119     ZHar    G    C        1      2        2 
   3    chr3_3756119   Sample    G    C        0      0        2 
   3    chr3_3756701     AAsi    A    C        0      0        2 
   3    chr3_3756701     AKia    A    C        0      0        2 
   3    chr3_3756701     AOna    A    C        0      0        2 
   3    chr3_3756701     ASom    A    C        0      0        2 
   3    chr3_3756701     HCab    A    C      0.5      1        2 
   3    chr3_3756701     HPrz    A    C      0.5      1        2 
   3    chr3_3756701     ZBoe    A    C        0      0        2 
   3    chr3_3756701     ZGre    A    C        0      0        2 
   3    chr3_3756701     ZHar    A    C        0      0        2 
   3    chr3_3756701   Sample    A    C        0      0        2 
   3    chr3_3757444     AAsi    C    G        0      0        2 
   3    chr3_3757444     AKia    C    G        0      0        2 
   3    chr3_3757444     AOna    C    G        0      0        2 
   3    chr3_3757444     ASom    C    G        0      0        2 
   3    chr3_3757444     HCab    C    G        0      0        2 
   3    chr3_3757444     HPrz    C    G        0      0        2 
   3    chr3_3757444     ZBoe    C    G        1      2        2 
   3    chr3_3757444     ZGre    C    G        0      0        2 
   3    chr3_3757444     ZHar    C    G        0      0        2 
   3    chr3_3757444   Sample    C    G        0      0        2 
   3    chr3_3762672     AAsi    T    C        0      0        2 
   3    chr3_3762672     AKia    T    C        0      0        2 
   3    chr3_3762672     AOna    T    C        0      0        2 
   3    chr3_3762672     ASom    T    C        0      0        2 
   3    chr3_3762672     HCab    T    C        0      0        2 
   3    chr3_3762672     HPrz    T    C        0      0        2 
   3    chr3_3762672     ZBoe    T    C        1      2        2 
   3    chr3_3762672     ZGre    T    C        0      0        2 
   3    chr3_3762672     ZHar    T    C        0      0        2 
   3    chr3_3762672   Sample    T    C        0      0        2 
   3    chr3_3768634     AAsi    T    C        0      0        2 
   3    chr3_3768634     AKia    T    C        0      0        2 
   3    chr3_3768634     AOna    T    C        0      0        2 
   3    chr3_3768634     ASom    T    C        0      0        2 
   3    chr3_3768634     HCab    T    C        0      0        2 
   3    chr3_3768634     HPrz    T    C        0      0        2 
   3    chr3_3768634     ZBoe    T    C        0      0        2 
   3    chr3_3768634     ZGre    T    C        0      0        2 
   3    chr3_3768634     ZHar    T    C        1      2        2 
   3    chr3_3768634   Sample    T    C        0      0        2 
   3    chr3_3773487     AAsi    G    A        0      0        2 
   3    chr3_3773487     AKia    G    A        0      0        2 
   3    chr3_3773487     AOna    G    A      0.5      1        2 
   3    chr3_3773487     ASom    G    A        0      0        2 
   3    chr3_3773487     HCab    G    A        0      0        2 
   3    chr3_3773487     HPrz    G    A        0      0        2 
   3    chr3_3773487     ZBoe    G    A        0      0        2 
   3    chr3_3773487     ZGre    G    A        0      0        2 
   3    chr3_3773487     ZHar    G    A        0      0        2 
   3    chr3_3773487   Sample    G    A        0      0        2 
   3    chr3_3774068     AAsi    C    G        0      0        2 
   3    chr3_3774068     AKia    C    G        0      0        2 
   3    chr3_3774068     AOna    C    G      0.5      1        2 
   3    chr3_3774068     ASom    C    G        0      0        2 
   3    chr3_3774068     HCab    C    G        0      0        2 
   3    chr3_3774068     HPrz    C    G        0      0        2 
   3    chr3_3774068     ZBoe    C    G        0      0        2 
   3    chr3_3774068     ZGre    C    G        0      0        2 
   3    chr3_3774068     ZHar    C    G        0      0        2 
   3    chr3_3774068   Sample    C    G        0      0        2 
   3    chr3_3779635     AAsi    T    G        0      0        2 
   3    chr3_3779635     AKia    T    G        0      0        2 
   3    chr3_3779635     AOna    T    G        0      0        2 
   3    chr3_3779635     ASom    T    G      0.5      1        2 
   3    chr3_3779635     HCab    T    G        0      0        2 
   3    chr3_3779635     HPrz    T    G        0      0        2 
   3    chr3_3779635     ZBoe    T    G        0      0        2 
   3    chr3_3779635     ZGre    T    G        0      0        2 
   3    chr3_3779635     ZHar    T    G        0      0        2 
   3    chr3_3779635   Sample    T    G        0      0        2 
   3    chr3_3781070     AAsi    C    G        0      0        2 
   3    chr3_3781070     AKia    C    G        0      0        2 
   3    chr3_3781070     AOna    C    G        0      0        2 
   3    chr3_3781070     ASom    C    G        0      0        2 
   3    chr3_3781070     HCab    C    G        1      2        2 
   3    chr3_3781070     HPrz    C    G        1      2        2 
   3    chr3_3781070     ZBoe    C    G        0      0        2 
   3    chr3_3781070     ZGre    C    G        0      0        2 
   3    chr3_3781070     ZHar    C    G        0      0        2 
   3    chr3_3781070   Sample    C    G        1      2        2 
   3    chr3_3789540     AAsi    T    C        0      0        2 
   3    chr3_3789540     AKia    T    C        0      0        2 
   3    chr3_3789540     AOna    T    C        0      0        2 
   3    chr3_3789540     ASom    T    C        0      0        2 
   3    chr3_3789540     HCab    T    C        0      0        2 
   3    chr3_3789540     HPrz    T    C        0      0        2 
   3    chr3_3789540     ZBoe    T    C        0      0        2 
   3    chr3_3789540     ZGre    T    C      0.5      1        2 
   3    chr3_3789540     ZHar    T    C        0      0        2 
   3    chr3_3789540   Sample    T    C        0      0        2 
   3    chr3_3790495     AAsi    T    A        1      2        2 
   3    chr3_3790495     AKia    T    A        0      0        2 
   3    chr3_3790495     AOna    T    A        0      0        2 
   3    chr3_3790495     ASom    T    A        0      0        2 
   3    chr3_3790495     HCab    T    A        0      0        2 
   3    chr3_3790495     HPrz    T    A        0      0        2 
   3    chr3_3790495     ZBoe    T    A        0      0        2 
   3    chr3_3790495     ZGre    T    A        0      0        2 
   3    chr3_3790495     ZHar    T    A        0      0        2 
   3    chr3_3790495   Sample    T    A        0      0        2 
   3    chr3_3794180     AAsi    C    T        0      0        2 
   3    chr3_3794180     AKia    C    T        0      0        2 
   3    chr3_3794180     AOna    C    T        0      0        2 
   3    chr3_3794180     ASom    C    T        0      0        2 
   3    chr3_3794180     HCab    C    T        1      2        2 
   3    chr3_3794180     HPrz    C    T        1      2        2 
   3    chr3_3794180     ZBoe    C    T        0      0        2 
   3    chr3_3794180     ZGre    C    T        0      0        2 
   3    chr3_3794180     ZHar    C    T        0      0        2 
   3    chr3_3794180   Sample    C    T        1      2        2 
   3    chr3_3794648     AAsi    T    C        1      2        2 
   3    chr3_3794648     AKia    T    C        0      0        2 
   3    chr3_3794648     AOna    T    C        0      0        2 
   3    chr3_3794648     ASom    T    C        0      0        2 
   3    chr3_3794648     HCab    T    C        0      0        2 
   3    chr3_3794648     HPrz    T    C        0      0        2 
   3    chr3_3794648     ZBoe    T    C        0      0        2 
   3    chr3_3794648     ZGre    T    C        0      0        2 
   3    chr3_3794648     ZHar    T    C        0      0        2 
   3    chr3_3794648   Sample    T    C        1      2        2 
   3    chr3_3797225     AAsi    T    C        0      0        2 
   3    chr3_3797225     AKia    T    C        0      0        2 
   3    chr3_3797225     AOna    T    C      0.5      1        2 
   3    chr3_3797225     ASom    T    C        0      0        2 
   3    chr3_3797225     HCab    T    C        0      0        2 
   3    chr3_3797225     HPrz    T    C        0      0        2 
   3    chr3_3797225     ZBoe    T    C        0      0        2 
   3    chr3_3797225     ZGre    T    C        0      0        2 
   3    chr3_3797225     ZHar    T    C        0      0        2 
   3    chr3_3797225   Sample    T    C        0      0        2 
   3    chr3_3797290     AAsi    G    A        0      0        2 
   3    chr3_3797290     AKia    G    A        0      0        2 
   3    chr3_3797290     AOna    G    A      0.5      1        2 
   3    chr3_3797290     ASom    G    A        0      0        2 
   3    chr3_3797290     HCab    G    A        0      0        2 
   3    chr3_3797290     HPrz    G    A        0      0        2 
   3    chr3_3797290     ZBoe    G    A        0      0        2 
   3    chr3_3797290     ZGre    G    A        0      0        2 
   3    chr3_3797290     ZHar    G    A        0      0        2 
   3    chr3_3797290   Sample    G    A        0      0        2 
   3    chr3_3797321     AAsi    C    T        1      2        2 
   3    chr3_3797321     AKia    C    T        0      0        2 
   3    chr3_3797321     AOna    C    T        0      0        2 
   3    chr3_3797321     ASom    C    T        1      2        2 
   3    chr3_3797321     HCab    C    T        0      0        2 
   3    chr3_3797321     HPrz    C    T        0      0        2 
   3    chr3_3797321     ZBoe    C    T        0      0        2 
   3    chr3_3797321     ZGre    C    T        0      0        2 
   3    chr3_3797321     ZHar    C    T        0      0        2 
   3    chr3_3797321   Sample    C    T        0      0        2 
   3    chr3_3798376     AAsi    C    T        0      0        2 
   3    chr3_3798376     AKia    C    T        0      0        2 
   3    chr3_3798376     AOna    C    T        0      0        2 
   3    chr3_3798376     ASom    C    T        0      0        2 
   3    chr3_3798376     HCab    C    T        1      2        2 
   3    chr3_3798376     HPrz    C    T        1      2        2 
   3    chr3_3798376     ZBoe    C    T        0      0        2 
   3    chr3_3798376     ZGre    C    T        0      0        2 
   3    chr3_3798376     ZHar    C    T        0      0        2 
   3    chr3_3798376   Sample    C    T        1      2        2 
   3    chr3_3808339     AAsi    A    T        0      0        2 
   3    chr3_3808339     AKia    A    T        0      0        2 
   3    chr3_3808339     AOna    A    T        0      0        2 
   3    chr3_3808339     ASom    A    T        0      0        2 
   3    chr3_3808339     HCab    A    T        0      0        2 
   3    chr3_3808339     HPrz    A    T        0      0        2 
   3    chr3_3808339     ZBoe    A    T        0      0        2 
   3    chr3_3808339     ZGre    A    T      0.5      1        2 
   3    chr3_3808339     ZHar    A    T        0      0        2 
   3    chr3_3808339   Sample    A    T        0      0        2 
   3    chr3_3809001     AAsi    A    T      0.5      1        2 
   3    chr3_3809001     AKia    A    T        0      0        2 
   3    chr3_3809001     AOna    A    T        0      0        2 
   3    chr3_3809001     ASom    A    T        0      0        2 
   3    chr3_3809001     HCab    A    T        0      0        2 
   3    chr3_3809001     HPrz    A    T        0      0        2 
   3    chr3_3809001     ZBoe    A    T        0      0        2 
   3    chr3_3809001     ZGre    A    T        0      0        2 
   3    chr3_3809001     ZHar    A    T        0      0        2 
   3    chr3_3809001   Sample    A    T        0      0        2 
   3    chr3_3809064     AAsi    T    A        0      0        2 
   3    chr3_3809064     AKia    T    A        0      0        2 
   3    chr3_3809064     AOna    T    A        0      0        2 
   3    chr3_3809064     ASom    T    A        0      0        2 
   3    chr3_3809064     HCab    T    A        1      2        2 
   3    chr3_3809064     HPrz    T    A        1      2        2 
   3    chr3_3809064     ZBoe    T    A        0      0        2 
   3    chr3_3809064     ZGre    T    A        0      0        2 
   3    chr3_3809064     ZHar    T    A        0      0        2 
   3    chr3_3809064   Sample    T    A        1      2        2 
   3    chr3_3810463     AAsi    A    G        0      0        2 
   3    chr3_3810463     AKia    A    G        0      0        2 
   3    chr3_3810463     AOna    A    G        0      0        2 
   3    chr3_3810463     ASom    A    G        0      0        2 
   3    chr3_3810463     HCab    A    G        0      0        2 
   3    chr3_3810463     HPrz    A    G      0.5      1        2 
   3    chr3_3810463     ZBoe    A    G        0      0        2 
   3    chr3_3810463     ZGre    A    G        0      0        2 
   3    chr3_3810463     ZHar    A    G        0      0        2 
   3    chr3_3810463   Sample    A    G        0      0        2 
   3    chr3_3814191     AAsi    T    A        1      2        2 
   3    chr3_3814191     AKia    T    A        0      0        2 
   3    chr3_3814191     AOna    T    A        0      0        2 
   3    chr3_3814191     ASom    T    A        1      2        2 
   3    chr3_3814191     HCab    T    A        0      0        2 
   3    chr3_3814191     HPrz    T    A        0      0        2 
   3    chr3_3814191     ZBoe    T    A        0      0        2 
   3    chr3_3814191     ZGre    T    A        0      0        2 
   3    chr3_3814191     ZHar    T    A        0      0        2 
   3    chr3_3814191   Sample    T    A        0      0        2 
   3    chr3_3815406     AAsi    C    G        1      2        2 
   3    chr3_3815406     AKia    C    G        0      0        2 
   3    chr3_3815406     AOna    C    G        0      0        2 
   3    chr3_3815406     ASom    C    G        0      0        2 
   3    chr3_3815406     HCab    C    G        0      0        2 
   3    chr3_3815406     HPrz    C    G        0      0        2 
   3    chr3_3815406     ZBoe    C    G        0      0        2 
   3    chr3_3815406     ZGre    C    G        0      0        2 
   3    chr3_3815406     ZHar    C    G        0      0        2 
   3    chr3_3815406   Sample    C    G        0      0        2 
   3    chr3_3816090     AAsi    T    C        0      0        2 
   3    chr3_3816090     AKia    T    C        0      0        2 
   3    chr3_3816090     AOna    T    C        0      0        2 
   3    chr3_3816090     ASom    T    C        0      0        2 
   3    chr3_3816090     HCab    T    C        1      2        2 
   3    chr3_3816090     HPrz    T    C        1      2        2 
   3    chr3_3816090     ZBoe    T    C        0      0        2 
   3    chr3_3816090     ZGre    T    C        0      0        2 
   3    chr3_3816090     ZHar    T    C        0      0        2 
   3    chr3_3816090   Sample    T    C        1      2        2 
   3    chr3_3817821     AAsi    G    C        0      0        2 
   3    chr3_3817821     AKia    G    C        1      2        2 
   3    chr3_3817821     AOna    G    C      0.5      1        2 
   3    chr3_3817821     ASom    G    C        0      0        2 
   3    chr3_3817821     HCab    G    C        0      0        2 
   3    chr3_3817821     HPrz    G    C        0      0        2 
   3    chr3_3817821     ZBoe    G    C        0      0        2 
   3    chr3_3817821     ZGre    G    C        0      0        2 
   3    chr3_3817821     ZHar    G    C        0      0        2 
   3    chr3_3817821   Sample    G    C        0      0        2 
   3    chr3_3821126     AAsi    T    C        0      0        2 
   3    chr3_3821126     AKia    T    C        0      0        2 
   3    chr3_3821126     AOna    T    C        0      0        2 
   3    chr3_3821126     ASom    T    C        0      0        2 
   3    chr3_3821126     HCab    T    C      0.5      1        2 
   3    chr3_3821126     HPrz    T    C        0      0        2 
   3    chr3_3821126     ZBoe    T    C        0      0        2 
   3    chr3_3821126     ZGre    T    C        0      0        2 
   3    chr3_3821126     ZHar    T    C        0      0        2 
   3    chr3_3821126   Sample    T    C        0      0        2 
   3    chr3_3822368     AAsi    T    G        0      0        2 
   3    chr3_3822368     AKia    T    G        0      0        2 
   3    chr3_3822368     AOna    T    G        0      0        2 
   3    chr3_3822368     ASom    T    G        0      0        2 
   3    chr3_3822368     HCab    T    G        0      0        2 
   3    chr3_3822368     HPrz    T    G        0      0        2 
   3    chr3_3822368     ZBoe    T    G      0.5      1        2 
   3    chr3_3822368     ZGre    T    G        0      0        2 
   3    chr3_3822368     ZHar    T    G        0      0        2 
   3    chr3_3822368   Sample    T    G        0      0        2 
   3    chr3_3823092     AAsi    A    G        0      0        2 
   3    chr3_3823092     AKia    A    G        1      2        2 
   3    chr3_3823092     AOna    A    G      0.5      1        2 
   3    chr3_3823092     ASom    A    G        0      0        2 
   3    chr3_3823092     HCab    A    G        0      0        2 
   3    chr3_3823092     HPrz    A    G        0      0        2 
   3    chr3_3823092     ZBoe    A    G        0      0        2 
   3    chr3_3823092     ZGre    A    G        0      0        2 
   3    chr3_3823092     ZHar    A    G        0      0        2 
   3    chr3_3823092   Sample    A    G        0      0        2 
   3    chr3_3823502     AAsi    G    C        0      0        2 
   3    chr3_3823502     AKia    G    C        0      0        2 
   3    chr3_3823502     AOna    G    C        0      0        2 
   3    chr3_3823502     ASom    G    C        0      0        2 
   3    chr3_3823502     HCab    G    C        0      0        2 
   3    chr3_3823502     HPrz    G    C      0.5      1        2 
   3    chr3_3823502     ZBoe    G    C        0      0        2 
   3    chr3_3823502     ZGre    G    C        0      0        2 
   3    chr3_3823502     ZHar    G    C        0      0        2 
   3    chr3_3823502   Sample    G    C        0      0        2 
   3    chr3_3824224     AAsi    T    C        0      0        2 
   3    chr3_3824224     AKia    T    C        0      0        2 
   3    chr3_3824224     AOna    T    C        0      0        2 
   3    chr3_3824224     ASom    T    C        0      0        2 
   3    chr3_3824224     HCab    T    C        0      0        2 
   3    chr3_3824224     HPrz    T    C        0      0        2 
   3    chr3_3824224     ZBoe    T    C      0.5      1        2 
   3    chr3_3824224     ZGre    T    C        0      0        2 
   3    chr3_3824224     ZHar    T    C        0      0        2 
   3    chr3_3824224   Sample    T    C        0      0        2 
   3    chr3_3827705     AAsi    T    C        0      0        2 
   3    chr3_3827705     AKia    T    C        1      2        2 
   3    chr3_3827705     AOna    T    C        0      0        2 
   3    chr3_3827705     ASom    T    C        0      0        2 
   3    chr3_3827705     HCab    T    C        0      0        2 
   3    chr3_3827705     HPrz    T    C        0      0        2 
   3    chr3_3827705     ZBoe    T    C        0      0        2 
   3    chr3_3827705     ZGre    T    C        0      0        2 
   3    chr3_3827705     ZHar    T    C        0      0        2 
   3    chr3_3827705   Sample    T    C        0      0        2 
   3    chr3_3829131     AAsi    C    T        0      0        2 
   3    chr3_3829131     AKia    C    T        0      0        2 
   3    chr3_3829131     AOna    C    T        0      0        2 
   3    chr3_3829131     ASom    C    T        0      0        2 
   3    chr3_3829131     HCab    C    T        0      0        2 
   3    chr3_3829131     HPrz    C    T        0      0        2 
   3    chr3_3829131     ZBoe    C    T        0      0        2 
   3    chr3_3829131     ZGre    C    T      0.5      1        2 
   3    chr3_3829131     ZHar    C    T        0      0        2 
   3    chr3_3829131   Sample    C    T        0      0        2 
   3    chr3_3831348     AAsi    A    G        0      0        2 
   3    chr3_3831348     AKia    A    G        0      0        2 
   3    chr3_3831348     AOna    A    G        0      0        2 
   3    chr3_3831348     ASom    A    G        0      0        2 
   3    chr3_3831348     HCab    A    G        1      2        2 
   3    chr3_3831348     HPrz    A    G        1      2        2 
   3    chr3_3831348     ZBoe    A    G        0      0        2 
   3    chr3_3831348     ZGre    A    G        0      0        2 
   3    chr3_3831348     ZHar    A    G        0      0        2 
   3    chr3_3831348   Sample    A    G        1      2        2 
   3    chr3_3831544     AAsi    C    T        0      0        2 
   3    chr3_3831544     AKia    C    T        0      0        2 
   3    chr3_3831544     AOna    C    T        0      0        2 
   3    chr3_3831544     ASom    C    T      0.5      1        2 
   3    chr3_3831544     HCab    C    T        0      0        2 
   3    chr3_3831544     HPrz    C    T        0      0        2 
   3    chr3_3831544     ZBoe    C    T        0      0        2 
   3    chr3_3831544     ZGre    C    T        0      0        2 
   3    chr3_3831544     ZHar    C    T        0      0        2 
   3    chr3_3831544   Sample    C    T        0      0        2 
   3    chr3_3832460     AAsi    T    C        0      0        2 
   3    chr3_3832460     AKia    T    C      0.5      1        2 
   3    chr3_3832460     AOna    T    C      0.5      1        2 
   3    chr3_3832460     ASom    T    C        0      0        2 
   3    chr3_3832460     HCab    T    C        0      0        2 
   3    chr3_3832460     HPrz    T    C        0      0        2 
   3    chr3_3832460     ZBoe    T    C        0      0        2 
   3    chr3_3832460     ZGre    T    C        0      0        2 
   3    chr3_3832460     ZHar    T    C        0      0        2 
   3    chr3_3832460   Sample    T    C        1      2        2 
   3    chr3_3836425     AAsi    C    T        0      0        2 
   3    chr3_3836425     AKia    C    T        0      0        2 
   3    chr3_3836425     AOna    C    T        0      0        2 
   3    chr3_3836425     ASom    C    T        0      0        2 
   3    chr3_3836425     HCab    C    T        0      0        2 
   3    chr3_3836425     HPrz    C    T        0      0        2 
   3    chr3_3836425     ZBoe    C    T        1      2        2 
   3    chr3_3836425     ZGre    C    T        0      0        2 
   3    chr3_3836425     ZHar    C    T        0      0        2 
   3    chr3_3836425   Sample    C    T        0      0        2 
   3    chr3_3839576     AAsi    T    C        0      0        2 
   3    chr3_3839576     AKia    T    C        0      0        2 
   3    chr3_3839576     AOna    T    C        0      0        2 
   3    chr3_3839576     ASom    T    C        0      0        2 
   3    chr3_3839576     HCab    T    C        1      2        2 
   3    chr3_3839576     HPrz    T    C        1      2        2 
   3    chr3_3839576     ZBoe    T    C        0      0        2 
   3    chr3_3839576     ZGre    T    C        0      0        2 
   3    chr3_3839576     ZHar    T    C        0      0        2 
   3    chr3_3839576   Sample    T    C        1      2        2 
   3    chr3_3842796     AAsi    T    C      0.5      1        2 
   3    chr3_3842796     AKia    T    C        0      0        2 
   3    chr3_3842796     AOna    T    C        0      0        2 
   3    chr3_3842796     ASom    T    C      0.5      1        2 
   3    chr3_3842796     HCab    T    C        0      0        2 
   3    chr3_3842796     HPrz    T    C        0      0        2 
   3    chr3_3842796     ZBoe    T    C        0      0        2 
   3    chr3_3842796     ZGre    T    C        0      0        2 
   3    chr3_3842796     ZHar    T    C        0      0        2 
   3    chr3_3842796   Sample    T    C        0      0        2 
   3    chr3_3842907     AAsi    C    G        0      0        2 
   3    chr3_3842907     AKia    C    G        0      0        2 
   3    chr3_3842907     AOna    C    G        0      0        2 
   3    chr3_3842907     ASom    C    G        0      0        2 
   3    chr3_3842907     HCab    C    G      0.5      1        2 
   3    chr3_3842907     HPrz    C    G        1      2        2 
   3    chr3_3842907     ZBoe    C    G        0      0        2 
   3    chr3_3842907     ZGre    C    G        0      0        2 
   3    chr3_3842907     ZHar    C    G        0      0        2 
   3    chr3_3842907   Sample    C    G        1      2        2 
   3    chr3_3845633     AAsi    T    C        0      0        2 
   3    chr3_3845633     AKia    T    C        0      0        2 
   3    chr3_3845633     AOna    T    C      0.5      1        2 
   3    chr3_3845633     ASom    T    C        0      0        2 
   3    chr3_3845633     HCab    T    C        0      0        2 
   3    chr3_3845633     HPrz    T    C        0      0        2 
   3    chr3_3845633     ZBoe    T    C        0      0        2 
   3    chr3_3845633     ZGre    T    C        0      0        2 
   3    chr3_3845633     ZHar    T    C        0      0        2 
   3    chr3_3845633   Sample    T    C        0      0        2 
   3    chr3_3849595     AAsi    A    G        0      0        2 
   3    chr3_3849595     AKia    A    G        0      0        2 
   3    chr3_3849595     AOna    A    G        0      0        2 
   3    chr3_3849595     ASom    A    G        0      0        2 
   3    chr3_3849595     HCab    A    G        0      0        2 
   3    chr3_3849595     HPrz    A    G        0      0        2 
   3    chr3_3849595     ZBoe    A    G        0      0        2 
   3    chr3_3849595     ZGre    A    G        0      0        2 
   3    chr3_3849595     ZHar    A    G        1      2        2 
   3    chr3_3849595   Sample    A    G        0      0        2 
   3    chr3_3849783     AAsi    A    G        0      0        2 
   3    chr3_3849783     AKia    A    G        0      0        2 
   3    chr3_3849783     AOna    A    G        0      0        2 
   3    chr3_3849783     ASom    A    G        0      0        2 
   3    chr3_3849783     HCab    A    G        0      0        2 
   3    chr3_3849783     HPrz    A    G        0      0        2 
   3    chr3_3849783     ZBoe    A    G        0      0        2 
   3    chr3_3849783     ZGre    A    G        0      0        2 
   3    chr3_3849783     ZHar    A    G        1      2        2 
   3    chr3_3849783   Sample    A    G        0      0        2 
   3    chr3_3849812     AAsi    G    A        0      0        2 
   3    chr3_3849812     AKia    G    A        0      0        2 
   3    chr3_3849812     AOna    G    A        0      0        2 
   3    chr3_3849812     ASom    G    A        0      0        2 
   3    chr3_3849812     HCab    G    A        0      0        2 
   3    chr3_3849812     HPrz    G    A      0.5      1        2 
   3    chr3_3849812     ZBoe    G    A        0      0        2 
   3    chr3_3849812     ZGre    G    A        0      0        2 
   3    chr3_3849812     ZHar    G    A        0      0        2 
   3    chr3_3849812   Sample    G    A        0      0        2 
   3    chr3_3851344     AAsi    T    C        0      0        2 
   3    chr3_3851344     AKia    T    C        0      0        2 
   3    chr3_3851344     AOna    T    C        0      0        2 
   3    chr3_3851344     ASom    T    C        0      0        2 
   3    chr3_3851344     HCab    T    C        1      2        2 
   3    chr3_3851344     HPrz    T    C        1      2        2 
   3    chr3_3851344     ZBoe    T    C        0      0        2 
   3    chr3_3851344     ZGre    T    C        0      0        2 
   3    chr3_3851344     ZHar    T    C        0      0        2 
   3    chr3_3851344   Sample    T    C        1      2        2 
   3    chr3_3851381     AAsi    G    A        0      0        2 
   3    chr3_3851381     AKia    G    A        0      0        2 
   3    chr3_3851381     AOna    G    A        0      0        2 
   3    chr3_3851381     ASom    G    A      0.5      1        2 
   3    chr3_3851381     HCab    G    A        0      0        2 
   3    chr3_3851381     HPrz    G    A        0      0        2 
   3    chr3_3851381     ZBoe    G    A        0      0        2 
   3    chr3_3851381     ZGre    G    A        0      0        2 
   3    chr3_3851381     ZHar    G    A        0      0        2 
   3    chr3_3851381   Sample    G    A        0      0        2 
   3    chr3_3856110     AAsi    A    G        0      0        2 
   3    chr3_3856110     AKia    A    G        0      0        2 
   3    chr3_3856110     AOna    A    G        0      0        2 
   3    chr3_3856110     ASom    A    G        0      0        2 
   3    chr3_3856110     HCab    A    G        1      2        2 
   3    chr3_3856110     HPrz    A    G        1      2        2 
   3    chr3_3856110     ZBoe    A    G        0      0        2 
   3    chr3_3856110     ZGre    A    G        0      0        2 
   3    chr3_3856110     ZHar    A    G        0      0        2 
   3    chr3_3856110   Sample    A    G        1      2        2 
   3    chr3_3858806     AAsi    A    G        0      0        2 
   3    chr3_3858806     AKia    A    G        0      0        2 
   3    chr3_3858806     AOna    A    G        0      0        2 
   3    chr3_3858806     ASom    A    G        0      0        2 
   3    chr3_3858806     HCab    A    G      0.5      1        2 
   3    chr3_3858806     HPrz    A    G        0      0        2 
   3    chr3_3858806     ZBoe    A    G        0      0        2 
   3    chr3_3858806     ZGre    A    G        0      0        2 
   3    chr3_3858806     ZHar    A    G        0      0        2 
   3    chr3_3858806   Sample    A    G        0      0        2 
   3    chr3_3862640     AAsi    T    G        0      0        2 
   3    chr3_3862640     AKia    T    G        0      0        2 
   3    chr3_3862640     AOna    T    G        0      0        2 
   3    chr3_3862640     ASom    T    G        0      0        2 
   3    chr3_3862640     HCab    T    G        1      2        2 
   3    chr3_3862640     HPrz    T    G        1      2        2 
   3    chr3_3862640     ZBoe    T    G        0      0        2 
   3    chr3_3862640     ZGre    T    G        0      0        2 
   3    chr3_3862640     ZHar    T    G        0      0        2 
   3    chr3_3862640   Sample    T    G        1      2        2 
   3    chr3_3865957     AAsi    G    T        0      0        2 
   3    chr3_3865957     AKia    G    T        0      0        2 
   3    chr3_3865957     AOna    G    T        0      0        2 
   3    chr3_3865957     ASom    G    T        0      0        2 
   3    chr3_3865957     HCab    G    T        1      2        2 
   3    chr3_3865957     HPrz    G    T        1      2        2 
   3    chr3_3865957     ZBoe    G    T        0      0        2 
   3    chr3_3865957     ZGre    G    T        0      0        2 
   3    chr3_3865957     ZHar    G    T        0      0        2 
   3    chr3_3865957   Sample    G    T        1      2        2 
   3    chr3_3866351     AAsi    T    C        0      0        2 
   3    chr3_3866351     AKia    T    C        0      0        2 
   3    chr3_3866351     AOna    T    C        0      0        2 
   3    chr3_3866351     ASom    T    C        0      0        2 
   3    chr3_3866351     HCab    T    C      0.5      1        2 
   3    chr3_3866351     HPrz    T    C        0      0        2 
   3    chr3_3866351     ZBoe    T    C        0      0        2 
   3    chr3_3866351     ZGre    T    C        0      0        2 
   3    chr3_3866351     ZHar    T    C        0      0        2 
   3    chr3_3866351   Sample    T    C        0      0        2 
   3    chr3_3878483     AAsi    T    G        0      0        2 
   3    chr3_3878483     AKia    T    G        0      0        2 
   3    chr3_3878483     AOna    T    G        0      0        2 
   3    chr3_3878483     ASom    T    G        0      0        2 
   3    chr3_3878483     HCab    T    G        1      2        2 
   3    chr3_3878483     HPrz    T    G        1      2        2 
   3    chr3_3878483     ZBoe    T    G        0      0        2 
   3    chr3_3878483     ZGre    T    G        0      0        2 
   3    chr3_3878483     ZHar    T    G        0      0        2 
   3    chr3_3878483   Sample    T    G        1      2        2 
   3    chr3_3882400     AAsi    T    C        0      0        2 
   3    chr3_3882400     AKia    T    C        0      0        2 
   3    chr3_3882400     AOna    T    C        0      0        2 
   3    chr3_3882400     ASom    T    C        0      0        2 
   3    chr3_3882400     HCab    T    C        0      0        2 
   3    chr3_3882400     HPrz    T    C        0      0        2 
   3    chr3_3882400     ZBoe    T    C        0      0        2 
   3    chr3_3882400     ZGre    T    C        0      0        2 
   3    chr3_3882400     ZHar    T    C        1      2        2 
   3    chr3_3882400   Sample    T    C        0      0        2 
   3    chr3_3882707     AAsi    A    G        0      0        2 
   3    chr3_3882707     AKia    A    G        0      0        2 
   3    chr3_3882707     AOna    A    G        0      0        2 
   3    chr3_3882707     ASom    A    G        0      0        2 
   3    chr3_3882707     HCab    A    G        0      0        2 
   3    chr3_3882707     HPrz    A    G        0      0        2 
   3    chr3_3882707     ZBoe    A    G      0.5      1        2 
   3    chr3_3882707     ZGre    A    G        0      0        2 
   3    chr3_3882707     ZHar    A    G        0      0        2 
   3    chr3_3882707   Sample    A    G        0      0        2 
   3    chr3_3883893     AAsi    G    C        0      0        2 
   3    chr3_3883893     AKia    G    C        0      0        2 
   3    chr3_3883893     AOna    G    C      0.5      1        2 
   3    chr3_3883893     ASom    G    C        0      0        2 
   3    chr3_3883893     HCab    G    C        0      0        2 
   3    chr3_3883893     HPrz    G    C        0      0        2 
   3    chr3_3883893     ZBoe    G    C        0      0        2 
   3    chr3_3883893     ZGre    G    C        0      0        2 
   3    chr3_3883893     ZHar    G    C        0      0        2 
   3    chr3_3883893   Sample    G    C        0      0        2 
   3    chr3_3884524     AAsi    T    C        0      0        2 
   3    chr3_3884524     AKia    T    C        0      0        2 
   3    chr3_3884524     AOna    T    C        0      0        2 
   3    chr3_3884524     ASom    T    C      0.5      1        2 
   3    chr3_3884524     HCab    T    C        0      0        2 
   3    chr3_3884524     HPrz    T    C        0      0        2 
   3    chr3_3884524     ZBoe    T    C        0      0        2 
   3    chr3_3884524     ZGre    T    C        0      0        2 
   3    chr3_3884524     ZHar    T    C        0      0        2 
   3    chr3_3884524   Sample    T    C        0      0        2 
   3    chr3_3885299     AAsi    A    G        0      0        2 
   3    chr3_3885299     AKia    A    G        0      0        2 
   3    chr3_3885299     AOna    A    G        0      0        2 
   3    chr3_3885299     ASom    A    G        0      0        2 
   3    chr3_3885299     HCab    A    G        1      2        2 
   3    chr3_3885299     HPrz    A    G        1      2        2 
   3    chr3_3885299     ZBoe    A    G        0      0        2 
   3    chr3_3885299     ZGre    A    G        0      0        2 
   3    chr3_3885299     ZHar    A    G        0      0        2 
   3    chr3_3885299   Sample    A    G        1      2        2 
   3    chr3_3889491     AAsi    T    C        0      0        2 
   3    chr3_3889491     AKia    T    C        0      0        2 
   3    chr3_3889491     AOna    T    C        0      0        2 
   3    chr3_3889491     ASom    T    C        0      0        2 
   3    chr3_3889491     HCab    T    C        0      0        2 
   3    chr3_3889491     HPrz    T    C        0      0        2 
   3    chr3_3889491     ZBoe    T    C        1      2        2 
   3    chr3_3889491     ZGre    T    C        1      2        2 
   3    chr3_3889491     ZHar    T    C        0      0        2 
   3    chr3_3889491   Sample    T    C        0      0        2 
   3    chr3_3892271     AAsi    C    A        0      0        2 
   3    chr3_3892271     AKia    C    A        0      0        2 
   3    chr3_3892271     AOna    C    A        0      0        2 
   3    chr3_3892271     ASom    C    A        0      0        2 
   3    chr3_3892271     HCab    C    A        0      0        2 
   3    chr3_3892271     HPrz    C    A        0      0        2 
   3    chr3_3892271     ZBoe    C    A        0      0        2 
   3    chr3_3892271     ZGre    C    A        1      2        2 
   3    chr3_3892271     ZHar    C    A        0      0        2 
   3    chr3_3892271   Sample    C    A        0      0        2 
   3    chr3_3895222     AAsi    G    C        0      0        2 
   3    chr3_3895222     AKia    G    C        0      0        2 
   3    chr3_3895222     AOna    G    C        0      0        2 
   3    chr3_3895222     ASom    G    C        0      0        2 
   3    chr3_3895222     HCab    G    C        1      2        2 
   3    chr3_3895222     HPrz    G    C        1      2        2 
   3    chr3_3895222     ZBoe    G    C        0      0        2 
   3    chr3_3895222     ZGre    G    C        0      0        2 
   3    chr3_3895222     ZHar    G    C        0      0        2 
   3    chr3_3895222   Sample    G    C        1      2        2 
   3    chr3_3897223     AAsi    T    C        0      0        2 
   3    chr3_3897223     AKia    T    C        0      0        2 
   3    chr3_3897223     AOna    T    C        0      0        2 
   3    chr3_3897223     ASom    T    C        0      0        2 
   3    chr3_3897223     HCab    T    C        1      2        2 
   3    chr3_3897223     HPrz    T    C        1      2        2 
   3    chr3_3897223     ZBoe    T    C        0      0        2 
   3    chr3_3897223     ZGre    T    C        0      0        2 
   3    chr3_3897223     ZHar    T    C        0      0        2 
   3    chr3_3897223   Sample    T    C        1      2        2 
   3    chr3_3902398     AAsi    C    T        0      0        2 
   3    chr3_3902398     AKia    C    T        0      0        2 
   3    chr3_3902398     AOna    C    T        0      0        2 
   3    chr3_3902398     ASom    C    T        0      0        2 
   3    chr3_3902398     HCab    C    T        1      2        2 
   3    chr3_3902398     HPrz    C    T        1      2        2 
   3    chr3_3902398     ZBoe    C    T        0      0        2 
   3    chr3_3902398     ZGre    C    T        0      0        2 
   3    chr3_3902398     ZHar    C    T        0      0        2 
   3    chr3_3902398   Sample    C    T        1      2        2 
   3    chr3_3912202     AAsi    C    T        0      0        2 
   3    chr3_3912202     AKia    C    T        0      0        2 
   3    chr3_3912202     AOna    C    T        0      0        2 
   3    chr3_3912202     ASom    C    T        0      0        2 
   3    chr3_3912202     HCab    C    T        1      2        2 
   3    chr3_3912202     HPrz    C    T        1      2        2 
   3    chr3_3912202     ZBoe    C    T        0      0        2 
   3    chr3_3912202     ZGre    C    T        0      0        2 
   3    chr3_3912202     ZHar    C    T        0      0        2 
   3    chr3_3912202   Sample    C    T        1      2        2 
   3    chr3_3918890     AAsi    T    C        0      0        2 
   3    chr3_3918890     AKia    T    C        0      0        2 
   3    chr3_3918890     AOna    T    C        0      0        2 
   3    chr3_3918890     ASom    T    C        0      0        2 
   3    chr3_3918890     HCab    T    C        1      2        2 
   3    chr3_3918890     HPrz    T    C        1      2        2 
   3    chr3_3918890     ZBoe    T    C        0      0        2 
   3    chr3_3918890     ZGre    T    C        0      0        2 
   3    chr3_3918890     ZHar    T    C        0      0        2 
   3    chr3_3918890   Sample    T    C        1      2        2 
   3    chr3_3921008     AAsi    C    G        0      0        2 
   3    chr3_3921008     AKia    C    G        0      0        2 
   3    chr3_3921008     AOna    C    G        0      0        2 
   3    chr3_3921008     ASom    C    G        0      0        2 
   3    chr3_3921008     HCab    C    G        1      2        2 
   3    chr3_3921008     HPrz    C    G        1      2        2 
   3    chr3_3921008     ZBoe    C    G        0      0        2 
   3    chr3_3921008     ZGre    C    G        0      0        2 
   3    chr3_3921008     ZHar    C    G        0      0        2 
   3    chr3_3921008   Sample    C    G        1      2        2 
   3    chr3_3922333     AAsi    C    T        0      0        2 
   3    chr3_3922333     AKia    C    T        0      0        2 
   3    chr3_3922333     AOna    C    T        0      0        2 
   3    chr3_3922333     ASom    C    T        0      0        2 
   3    chr3_3922333     HCab    C    T        0      0        2 
   3    chr3_3922333     HPrz    C    T        0      0        2 
   3    chr3_3922333     ZBoe    C    T        1      2        2 
   3    chr3_3922333     ZGre    C    T        0      0        2 
   3    chr3_3922333     ZHar    C    T        0      0        2 
   3    chr3_3922333   Sample    C    T        0      0        2 
   3    chr3_3922420     AAsi    A    G        0      0        2 
   3    chr3_3922420     AKia    A    G        0      0        2 
   3    chr3_3922420     AOna    A    G        0      0        2 
   3    chr3_3922420     ASom    A    G        0      0        2 
   3    chr3_3922420     HCab    A    G        0      0        2 
   3    chr3_3922420     HPrz    A    G        0      0        2 
   3    chr3_3922420     ZBoe    A    G        0      0        2 
   3    chr3_3922420     ZGre    A    G        0      0        2 
   3    chr3_3922420     ZHar    A    G        1      2        2 
   3    chr3_3922420   Sample    A    G        0      0        2 
   3    chr3_3923649     AAsi    G    T        0      0        2 
   3    chr3_3923649     AKia    G    T        0      0        2 
   3    chr3_3923649     AOna    G    T        0      0        2 
   3    chr3_3923649     ASom    G    T        0      0        2 
   3    chr3_3923649     HCab    G    T        0      0        2 
   3    chr3_3923649     HPrz    G    T        0      0        2 
   3    chr3_3923649     ZBoe    G    T        0      0        2 
   3    chr3_3923649     ZGre    G    T        0      0        2 
   3    chr3_3923649     ZHar    G    T      0.5      1        2 
   3    chr3_3923649   Sample    G    T        0      0        2 
   3    chr3_3925450     AAsi    C    A        1      2        2 
   3    chr3_3925450     AKia    C    A        0      0        2 
   3    chr3_3925450     AOna    C    A        0      0        2 
   3    chr3_3925450     ASom    C    A        1      2        2 
   3    chr3_3925450     HCab    C    A        0      0        2 
   3    chr3_3925450     HPrz    C    A        0      0        2 
   3    chr3_3925450     ZBoe    C    A        0      0        2 
   3    chr3_3925450     ZGre    C    A        0      0        2 
   3    chr3_3925450     ZHar    C    A        0      0        2 
   3    chr3_3925450   Sample    C    A        0      0        2 
   3    chr3_3925616     AAsi    A    G        0      0        2 
   3    chr3_3925616     AKia    A    G        0      0        2 
   3    chr3_3925616     AOna    A    G        0      0        2 
   3    chr3_3925616     ASom    A    G        0      0        2 
   3    chr3_3925616     HCab    A    G        1      2        2 
   3    chr3_3925616     HPrz    A    G        1      2        2 
   3    chr3_3925616     ZBoe    A    G        0      0        2 
   3    chr3_3925616     ZGre    A    G        0      0        2 
   3    chr3_3925616     ZHar    A    G        0      0        2 
   3    chr3_3925616   Sample    A    G        1      2        2 
   3    chr3_3934365     AAsi    T    C        0      0        2 
   3    chr3_3934365     AKia    T    C        0      0        2 
   3    chr3_3934365     AOna    T    C        0      0        2 
   3    chr3_3934365     ASom    T    C        0      0        2 
   3    chr3_3934365     HCab    T    C        1      2        2 
   3    chr3_3934365     HPrz    T    C        1      2        2 
   3    chr3_3934365     ZBoe    T    C        0      0        2 
   3    chr3_3934365     ZGre    T    C        0      0        2 
   3    chr3_3934365     ZHar    T    C        0      0        2 
   3    chr3_3934365   Sample    T    C        1      2        2 
   3    chr3_3937176     AAsi    C    T        0      0        2 
   3    chr3_3937176     AKia    C    T        0      0        2 
   3    chr3_3937176     AOna    C    T        0      0        2 
   3    chr3_3937176     ASom    C    T        0      0        2 
   3    chr3_3937176     HCab    C    T        0      0        2 
   3    chr3_3937176     HPrz    C    T        0      0        2 
   3    chr3_3937176     ZBoe    C    T        0      0        2 
   3    chr3_3937176     ZGre    C    T      0.5      1        2 
   3    chr3_3937176     ZHar    C    T        0      0        2 
   3    chr3_3937176   Sample    C    T        0      0        2 
   3    chr3_3943142     AAsi    T    G        0      0        2 
   3    chr3_3943142     AKia    T    G        0      0        2 
   3    chr3_3943142     AOna    T    G        0      0        2 
   3    chr3_3943142     ASom    T    G        0      0        2 
   3    chr3_3943142     HCab    T    G        1      2        2 
   3    chr3_3943142     HPrz    T    G        1      2        2 
   3    chr3_3943142     ZBoe    T    G        0      0        2 
   3    chr3_3943142     ZGre    T    G        0      0        2 
   3    chr3_3943142     ZHar    T    G        0      0        2 
   3    chr3_3943142   Sample    T    G        1      2        2 
   3    chr3_3948521     AAsi    A    G        0      0        2 
   3    chr3_3948521     AKia    A    G        0      0        2 
   3    chr3_3948521     AOna    A    G        0      0        2 
   3    chr3_3948521     ASom    A    G        0      0        2 
   3    chr3_3948521     HCab    A    G      0.5      1        2 
   3    chr3_3948521     HPrz    A    G        0      0        2 
   3    chr3_3948521     ZBoe    A    G        0      0        2 
   3    chr3_3948521     ZGre    A    G        0      0        2 
   3    chr3_3948521     ZHar    A    G        0      0        2 
   3    chr3_3948521   Sample    A    G        0      0        2 
   3    chr3_3948870     AAsi    G    A        0      0        2 
   3    chr3_3948870     AKia    G    A        0      0        2 
   3    chr3_3948870     AOna    G    A      0.5      1        2 
   3    chr3_3948870     ASom    G    A        0      0        2 
   3    chr3_3948870     HCab    G    A        0      0        2 
   3    chr3_3948870     HPrz    G    A        0      0        2 
   3    chr3_3948870     ZBoe    G    A        0      0        2 
   3    chr3_3948870     ZGre    G    A        0      0        2 
   3    chr3_3948870     ZHar    G    A        0      0        2 
   3    chr3_3948870   Sample    G    A        0      0        2 
   3    chr3_3949342     AAsi    T    C        0      0        2 
   3    chr3_3949342     AKia    T    C        0      0        2 
   3    chr3_3949342     AOna    T    C        0      0        2 
   3    chr3_3949342     ASom    T    C        0      0        2 
   3    chr3_3949342     HCab    T    C        1      2        2 
   3    chr3_3949342     HPrz    T    C        1      2        2 
   3    chr3_3949342     ZBoe    T    C        0      0        2 
   3    chr3_3949342     ZGre    T    C        0      0        2 
   3    chr3_3949342     ZHar    T    C        0      0        2 
   3    chr3_3949342   Sample    T    C        1      2        2 
   3    chr3_3954201     AAsi    G    A        0      0        2 
   3    chr3_3954201     AKia    G    A        0      0        2 
   3    chr3_3954201     AOna    G    A        0      0        2 
   3    chr3_3954201     ASom    G    A        0      0        2 
   3    chr3_3954201     HCab    G    A        1      2        2 
   3    chr3_3954201     HPrz    G    A        1      2        2 
   3    chr3_3954201     ZBoe    G    A        0      0        2 
   3    chr3_3954201     ZGre    G    A        0      0        2 
   3    chr3_3954201     ZHar    G    A        0      0        2 
   3    chr3_3954201   Sample    G    A        1      2        2 
   3    chr3_3956115     AAsi    G    A        0      0        2 
   3    chr3_3956115     AKia    G    A        0      0        2 
   3    chr3_3956115     AOna    G    A        1      2        2 
   3    chr3_3956115     ASom    G    A        0      0        2 
   3    chr3_3956115     HCab    G    A        0      0        2 
   3    chr3_3956115     HPrz    G    A        0      0        2 
   3    chr3_3956115     ZBoe    G    A        0      0        2 
   3    chr3_3956115     ZGre    G    A        0      0        2 
   3    chr3_3956115     ZHar    G    A        0      0        2 
   3    chr3_3956115   Sample    G    A        0      0        2 
   3    chr3_3961218     AAsi    C    T        0      0        2 
   3    chr3_3961218     AKia    C    T        0      0        2 
   3    chr3_3961218     AOna    C    T        0      0        2 
   3    chr3_3961218     ASom    C    T        0      0        2 
   3    chr3_3961218     HCab    C    T        0      0        2 
   3    chr3_3961218     HPrz    C    T      0.5      1        2 
   3    chr3_3961218     ZBoe    C    T        0      0        2 
   3    chr3_3961218     ZGre    C    T        0      0        2 
   3    chr3_3961218     ZHar    C    T        0      0        2 
   3    chr3_3961218   Sample    C    T        0      0        2 
   3    chr3_3961436     AAsi    A    G        1      2        2 
   3    chr3_3961436     AKia    A    G        0      0        2 
   3    chr3_3961436     AOna    A    G        0      0        2 
   3    chr3_3961436     ASom    A    G        1      2        2 
   3    chr3_3961436     HCab    A    G        0      0        2 
   3    chr3_3961436     HPrz    A    G        0      0        2 
   3    chr3_3961436     ZBoe    A    G        0      0        2 
   3    chr3_3961436     ZGre    A    G        0      0        2 
   3    chr3_3961436     ZHar    A    G        0      0        2 
   3    chr3_3961436   Sample    A    G        0      0        2 
   3    chr3_3968788     AAsi    A    G        0      0        2 
   3    chr3_3968788     AKia    A    G        0      0        2 
   3    chr3_3968788     AOna    A    G        0      0        2 
   3    chr3_3968788     ASom    A    G        0      0        2 
   3    chr3_3968788     HCab    A    G        0      0        2 
   3    chr3_3968788     HPrz    A    G        0      0        2 
   3    chr3_3968788     ZBoe    A    G        0      0        2 
   3    chr3_3968788     ZGre    A    G        1      2        2 
   3    chr3_3968788     ZHar    A    G        0      0        2 
   3    chr3_3968788   Sample    A    G        0      0        2 
   3    chr3_3974521     AAsi    G    T        0      0        2 
   3    chr3_3974521     AKia    G    T        0      0        2 
   3    chr3_3974521     AOna    G    T        0      0        2 
   3    chr3_3974521     ASom    G    T        0      0        2 
   3    chr3_3974521     HCab    G    T        0      0        2 
   3    chr3_3974521     HPrz    G    T        0      0        2 
   3    chr3_3974521     ZBoe    G    T        0      0        2 
   3    chr3_3974521     ZGre    G    T        0      0        2 
   3    chr3_3974521     ZHar    G    T        1      2        2 
   3    chr3_3974521   Sample    G    T        0      0        2 
   3    chr3_3978974     AAsi    C    G        0      0        2 
   3    chr3_3978974     AKia    C    G      0.5      1        2 
   3    chr3_3978974     AOna    C    G        0      0        2 
   3    chr3_3978974     ASom    C    G        0      0        2 
   3    chr3_3978974     HCab    C    G        0      0        2 
   3    chr3_3978974     HPrz    C    G        0      0        2 
   3    chr3_3978974     ZBoe    C    G        0      0        2 
   3    chr3_3978974     ZGre    C    G        0      0        2 
   3    chr3_3978974     ZHar    C    G        0      0        2 
   3    chr3_3978974   Sample    C    G        0      0        2 
   3    chr3_3989886     AAsi    G    C        0      0        2 
   3    chr3_3989886     AKia    G    C        0      0        2 
   3    chr3_3989886     AOna    G    C        0      0        2 
   3    chr3_3989886     ASom    G    C        0      0        2 
   3    chr3_3989886     HCab    G    C        1      2        2 
   3    chr3_3989886     HPrz    G    C        1      2        2 
   3    chr3_3989886     ZBoe    G    C        0      0        2 
   3    chr3_3989886     ZGre    G    C        0      0        2 
   3    chr3_3989886     ZHar    G    C        0      0        2 
   3    chr3_3989886   Sample    G    C        1      2        2 
   3    chr3_3994382     AAsi    A    G        0      0        2 
   3    chr3_3994382     AKia    A    G      0.5      1        2 
   3    chr3_3994382     AOna    A    G        0      0        2 
   3    chr3_3994382     ASom    A    G        0      0        2 
   3    chr3_3994382     HCab    A    G        0      0        2 
   3    chr3_3994382     HPrz    A    G        0      0        2 
   3    chr3_3994382     ZBoe    A    G        0      0        2 
   3    chr3_3994382     ZGre    A    G      0.5      1        2 
   3    chr3_3994382     ZHar    A    G        0      0        2 
   3    chr3_3994382   Sample    A    G        0      0        2 
   3    chr3_3995289     AAsi    C    T        0      0        2 
   3    chr3_3995289     AKia    C    T        0      0        2 
   3    chr3_3995289     AOna    C    T        0      0        2 
   3    chr3_3995289     ASom    C    T        0      0        2 
   3    chr3_3995289     HCab    C    T        0      0        2 
   3    chr3_3995289     HPrz    C    T        0      0        2 
   3    chr3_3995289     ZBoe    C    T        1      2        2 
   3    chr3_3995289     ZGre    C    T        0      0        2 
   3    chr3_3995289     ZHar    C    T        0      0        2 
   3    chr3_3995289   Sample    C    T        0      0        2 
   3    chr3_3999926     AAsi    G    T        0      0        2 
   3    chr3_3999926     AKia    G    T        0      0        2 
   3    chr3_3999926     AOna    G    T        0      0        2 
   3    chr3_3999926     ASom    G    T        0      0        2 
   3    chr3_3999926     HCab    G    T        1      2        2 
   3    chr3_3999926     HPrz    G    T        1      2        2 
   3    chr3_3999926     ZBoe    G    T        0      0        2 
   3    chr3_3999926     ZGre    G    T        0      0        2 
   3    chr3_3999926     ZHar    G    T        0      0        2 
   3    chr3_3999926   Sample    G    T        1      2        2 
   3    chr3_4000065     AAsi    T    A        0      0        2 
   3    chr3_4000065     AKia    T    A        0      0        2 
   3    chr3_4000065     AOna    T    A        0      0        2 
   3    chr3_4000065     ASom    T    A        0      0        2 
   3    chr3_4000065     HCab    T    A        1      2        2 
   3    chr3_4000065     HPrz    T    A        1      2        2 
   3    chr3_4000065     ZBoe    T    A        0      0        2 
   3    chr3_4000065     ZGre    T    A        0      0        2 
   3    chr3_4000065     ZHar    T    A        0      0        2 
   3    chr3_4000065   Sample    T    A        1      2        2 
   3    chr3_4001177     AAsi    A    G        0      0        2 
   3    chr3_4001177     AKia    A    G        0      0        2 
   3    chr3_4001177     AOna    A    G        0      0        2 
   3    chr3_4001177     ASom    A    G        0      0        2 
   3    chr3_4001177     HCab    A    G        0      0        2 
   3    chr3_4001177     HPrz    A    G      0.5      1        2 
   3    chr3_4001177     ZBoe    A    G        0      0        2 
   3    chr3_4001177     ZGre    A    G        0      0        2 
   3    chr3_4001177     ZHar    A    G        0      0        2 
   3    chr3_4001177   Sample    A    G        0      0        2 
   3    chr3_4004463     AAsi    G    C        0      0        2 
   3    chr3_4004463     AKia    G    C        0      0        2 
   3    chr3_4004463     AOna    G    C        0      0        2 
   3    chr3_4004463     ASom    G    C        0      0        2 
   3    chr3_4004463     HCab    G    C        1      2        2 
   3    chr3_4004463     HPrz    G    C        1      2        2 
   3    chr3_4004463     ZBoe    G    C        0      0        2 
   3    chr3_4004463     ZGre    G    C        0      0        2 
   3    chr3_4004463     ZHar    G    C        0      0        2 
   3    chr3_4004463   Sample    G    C        1      2        2 
   3    chr3_4007356     AAsi    T    C        1      2        2 
   3    chr3_4007356     AKia    T    C        0      0        2 
   3    chr3_4007356     AOna    T    C        0      0        2 
   3    chr3_4007356     ASom    T    C        0      0        2 
   3    chr3_4007356     HCab    T    C        0      0        2 
   3    chr3_4007356     HPrz    T    C      0.5      1        2 
   3    chr3_4007356     ZBoe    T    C        0      0        2 
   3    chr3_4007356     ZGre    T    C        0      0        2 
   3    chr3_4007356     ZHar    T    C        0      0        2 
   3    chr3_4007356   Sample    T    C        0      0        2 
   3    chr3_4007485     AAsi    A    G        0      0        2 
   3    chr3_4007485     AKia    A    G        0      0        2 
   3    chr3_4007485     AOna    A    G        0      0        2 
   3    chr3_4007485     ASom    A    G        0      0        2 
   3    chr3_4007485     HCab    A    G      0.5      1        2 
   3    chr3_4007485     HPrz    A    G        0      0        2 
   3    chr3_4007485     ZBoe    A    G        0      0        2 
   3    chr3_4007485     ZGre    A    G        0      0        2 
   3    chr3_4007485     ZHar    A    G        0      0        2 
   3    chr3_4007485   Sample    A    G        0      0        2 
   3    chr3_4011836     AAsi    C    G        0      0        2 
   3    chr3_4011836     AKia    C    G        0      0        2 
   3    chr3_4011836     AOna    C    G        0      0        2 
   3    chr3_4011836     ASom    C    G        0      0        2 
   3    chr3_4011836     HCab    C    G        0      0        2 
   3    chr3_4011836     HPrz    C    G        0      0        2 
   3    chr3_4011836     ZBoe    C    G        0      0        2 
   3    chr3_4011836     ZGre    C    G        0      0        2 
   3    chr3_4011836     ZHar    C    G      0.5      1        2 
   3    chr3_4011836   Sample    C    G        0      0        2 
   3    chr3_4013844     AAsi    T    C        0      0        2 
   3    chr3_4013844     AKia    T    C        0      0        2 
   3    chr3_4013844     AOna    T    C        0      0        2 
   3    chr3_4013844     ASom    T    C        0      0        2 
   3    chr3_4013844     HCab    T    C        1      2        2 
   3    chr3_4013844     HPrz    T    C        1      2        2 
   3    chr3_4013844     ZBoe    T    C        0      0        2 
   3    chr3_4013844     ZGre    T    C        0      0        2 
   3    chr3_4013844     ZHar    T    C        0      0        2 
   3    chr3_4013844   Sample    T    C        1      2        2 
   3    chr3_4017236     AAsi    T    C        0      0        2 
   3    chr3_4017236     AKia    T    C        0      0        2 
   3    chr3_4017236     AOna    T    C      0.5      1        2 
   3    chr3_4017236     ASom    T    C        0      0        2 
   3    chr3_4017236     HCab    T    C        0      0        2 
   3    chr3_4017236     HPrz    T    C        0      0        2 
   3    chr3_4017236     ZBoe    T    C        0      0        2 
   3    chr3_4017236     ZGre    T    C        0      0        2 
   3    chr3_4017236     ZHar    T    C        0      0        2 
   3    chr3_4017236   Sample    T    C        1      2        2 
   3    chr3_4017452     AAsi    T    C        0      0        2 
   3    chr3_4017452     AKia    T    C        0      0        2 
   3    chr3_4017452     AOna    T    C      0.5      1        2 
   3    chr3_4017452     ASom    T    C        0      0        2 
   3    chr3_4017452     HCab    T    C        0      0        2 
   3    chr3_4017452     HPrz    T    C        0      0        2 
   3    chr3_4017452     ZBoe    T    C        0      0        2 
   3    chr3_4017452     ZGre    T    C        0      0        2 
   3    chr3_4017452     ZHar    T    C        0      0        2 
   3    chr3_4017452   Sample    T    C        0      0        2 
   3    chr3_4019013     AAsi    T    C        0      0        2 
   3    chr3_4019013     AKia    T    C        0      0        2 
   3    chr3_4019013     AOna    T    C        0      0        2 
   3    chr3_4019013     ASom    T    C        0      0        2 
   3    chr3_4019013     HCab    T    C        1      2        2 
   3    chr3_4019013     HPrz    T    C        1      2        2 
   3    chr3_4019013     ZBoe    T    C        0      0        2 
   3    chr3_4019013     ZGre    T    C        0      0        2 
   3    chr3_4019013     ZHar    T    C        0      0        2 
   3    chr3_4019013   Sample    T    C        1      2        2 
   3    chr3_4019757     AAsi    G    A        0      0        2 
   3    chr3_4019757     AKia    G    A        0      0        2 
   3    chr3_4019757     AOna    G    A        0      0        2 
   3    chr3_4019757     ASom    G    A        0      0        2 
   3    chr3_4019757     HCab    G    A        1      2        2 
   3    chr3_4019757     HPrz    G    A        1      2        2 
   3    chr3_4019757     ZBoe    G    A        0      0        2 
   3    chr3_4019757     ZGre    G    A        0      0        2 
   3    chr3_4019757     ZHar    G    A        0      0        2 
   3    chr3_4019757   Sample    G    A        1      2        2 
   3    chr3_4025478     AAsi    G    T        0      0        2 
   3    chr3_4025478     AKia    G    T      0.5      1        2 
   3    chr3_4025478     AOna    G    T      0.5      1        2 
   3    chr3_4025478     ASom    G    T        0      0        2 
   3    chr3_4025478     HCab    G    T        0      0        2 
   3    chr3_4025478     HPrz    G    T        0      0        2 
   3    chr3_4025478     ZBoe    G    T        0      0        2 
   3    chr3_4025478     ZGre    G    T        0      0        2 
   3    chr3_4025478     ZHar    G    T        0      0        2 
   3    chr3_4025478   Sample    G    T        0      0        2 
   3    chr3_4034805     AAsi    G    A        0      0        2 
   3    chr3_4034805     AKia    G    A        0      0        2 
   3    chr3_4034805     AOna    G    A        0      0        2 
   3    chr3_4034805     ASom    G    A        0      0        2 
   3    chr3_4034805     HCab    G    A        0      0        2 
   3    chr3_4034805     HPrz    G    A        0      0        2 
   3    chr3_4034805     ZBoe    G    A        0      0        2 
   3    chr3_4034805     ZGre    G    A        1      2        2 
   3    chr3_4034805     ZHar    G    A        0      0        2 
   3    chr3_4034805   Sample    G    A        0      0        2 
   3    chr3_4036061     AAsi    C    T        0      0        2 
   3    chr3_4036061     AKia    C    T        0      0        2 
   3    chr3_4036061     AOna    C    T        0      0        2 
   3    chr3_4036061     ASom    C    T        0      0        2 
   3    chr3_4036061     HCab    C    T        0      0        2 
   3    chr3_4036061     HPrz    C    T        0      0        2 
   3    chr3_4036061     ZBoe    C    T        0      0        2 
   3    chr3_4036061     ZGre    C    T      0.5      1        2 
   3    chr3_4036061     ZHar    C    T        0      0        2 
   3    chr3_4036061   Sample    C    T        0      0        2 
   3    chr3_4038079     AAsi    A    G        0      0        2 
   3    chr3_4038079     AKia    A    G        0      0        2 
   3    chr3_4038079     AOna    A    G        0      0        2 
   3    chr3_4038079     ASom    A    G        0      0        2 
   3    chr3_4038079     HCab    A    G        0      0        2 
   3    chr3_4038079     HPrz    A    G        0      0        2 
   3    chr3_4038079     ZBoe    A    G        0      0        2 
   3    chr3_4038079     ZGre    A    G        0      0        2 
   3    chr3_4038079     ZHar    A    G      0.5      1        2 
   3    chr3_4038079   Sample    A    G        0      0        2 
   3    chr3_4039749     AAsi    G    A        0      0        2 
   3    chr3_4039749     AKia    G    A        0      0        2 
   3    chr3_4039749     AOna    G    A        0      0        2 
   3    chr3_4039749     ASom    G    A        0      0        2 
   3    chr3_4039749     HCab    G    A        1      2        2 
   3    chr3_4039749     HPrz    G    A        1      2        2 
   3    chr3_4039749     ZBoe    G    A        0      0        2 
   3    chr3_4039749     ZGre    G    A        0      0        2 
   3    chr3_4039749     ZHar    G    A        0      0        2 
   3    chr3_4039749   Sample    G    A        1      2        2 
   3    chr3_4039949     AAsi    C    T        0      0        2 
   3    chr3_4039949     AKia    C    T        0      0        2 
   3    chr3_4039949     AOna    C    T        0      0        2 
   3    chr3_4039949     ASom    C    T        0      0        2 
   3    chr3_4039949     HCab    C    T      0.5      1        2 
   3    chr3_4039949     HPrz    C    T      0.5      1        2 
   3    chr3_4039949     ZBoe    C    T        0      0        2 
   3    chr3_4039949     ZGre    C    T        0      0        2 
   3    chr3_4039949     ZHar    C    T        0      0        2 
   3    chr3_4039949   Sample    C    T        1      2        2 
   3    chr3_4042765     AAsi    A    G        0      0        2 
   3    chr3_4042765     AKia    A    G        0      0        2 
   3    chr3_4042765     AOna    A    G        0      0        2 
   3    chr3_4042765     ASom    A    G        0      0        2 
   3    chr3_4042765     HCab    A    G        0      0        2 
   3    chr3_4042765     HPrz    A    G        0      0        2 
   3    chr3_4042765     ZBoe    A    G        0      0        2 
   3    chr3_4042765     ZGre    A    G      0.5      1        2 
   3    chr3_4042765     ZHar    A    G        0      0        2 
   3    chr3_4042765   Sample    A    G        0      0        2 
   3    chr3_4049868     AAsi    C    A        0      0        2 
   3    chr3_4049868     AKia    C    A        0      0        2 
   3    chr3_4049868     AOna    C    A        0      0        2 
   3    chr3_4049868     ASom    C    A        0      0        2 
   3    chr3_4049868     HCab    C    A        0      0        2 
   3    chr3_4049868     HPrz    C    A        0      0        2 
   3    chr3_4049868     ZBoe    C    A      0.5      1        2 
   3    chr3_4049868     ZGre    C    A        0      0        2 
   3    chr3_4049868     ZHar    C    A        0      0        2 
   3    chr3_4049868   Sample    C    A        0      0        2 
   3    chr3_4055892     AAsi    T    C        0      0        2 
   3    chr3_4055892     AKia    T    C        0      0        2 
   3    chr3_4055892     AOna    T    C        0      0        2 
   3    chr3_4055892     ASom    T    C        0      0        2 
   3    chr3_4055892     HCab    T    C        1      2        2 
   3    chr3_4055892     HPrz    T    C        1      2        2 
   3    chr3_4055892     ZBoe    T    C        0      0        2 
   3    chr3_4055892     ZGre    T    C        0      0        2 
   3    chr3_4055892     ZHar    T    C        0      0        2 
   3    chr3_4055892   Sample    T    C        1      2        2 
   3    chr3_4060713     AAsi    T    C        0      0        2 
   3    chr3_4060713     AKia    T    C        0      0        2 
   3    chr3_4060713     AOna    T    C        0      0        2 
   3    chr3_4060713     ASom    T    C      0.5      1        2 
   3    chr3_4060713     HCab    T    C        0      0        2 
   3    chr3_4060713     HPrz    T    C        0      0        2 
   3    chr3_4060713     ZBoe    T    C        0      0        2 
   3    chr3_4060713     ZGre    T    C        0      0        2 
   3    chr3_4060713     ZHar    T    C        0      0        2 
   3    chr3_4060713   Sample    T    C        0      0        2 
   3    chr3_4073331     AAsi    A    G        0      0        2 
   3    chr3_4073331     AKia    A    G        0      0        2 
   3    chr3_4073331     AOna    A    G        0      0        2 
   3    chr3_4073331     ASom    A    G        0      0        2 
   3    chr3_4073331     HCab    A    G        1      2        2 
   3    chr3_4073331     HPrz    A    G        1      2        2 
   3    chr3_4073331     ZBoe    A    G        0      0        2 
   3    chr3_4073331     ZGre    A    G        0      0        2 
   3    chr3_4073331     ZHar    A    G        0      0        2 
   3    chr3_4073331   Sample    A    G        1      2        2 
   3    chr3_4075863     AAsi    G    A        0      0        2 
   3    chr3_4075863     AKia    G    A        0      0        2 
   3    chr3_4075863     AOna    G    A        0      0        2 
   3    chr3_4075863     ASom    G    A        0      0        2 
   3    chr3_4075863     HCab    G    A        1      2        2 
   3    chr3_4075863     HPrz    G    A        1      2        2 
   3    chr3_4075863     ZBoe    G    A        0      0        2 
   3    chr3_4075863     ZGre    G    A        0      0        2 
   3    chr3_4075863     ZHar    G    A        0      0        2 
   3    chr3_4075863   Sample    G    A        1      2        2 
   3    chr3_4087267     AAsi    C    A        0      0        2 
   3    chr3_4087267     AKia    C    A      0.5      1        2 
   3    chr3_4087267     AOna    C    A        0      0        2 
   3    chr3_4087267     ASom    C    A        0      0        2 
   3    chr3_4087267     HCab    C    A        0      0        2 
   3    chr3_4087267     HPrz    C    A        0      0        2 
   3    chr3_4087267     ZBoe    C    A        0      0        2 
   3    chr3_4087267     ZGre    C    A        0      0        2 
   3    chr3_4087267     ZHar    C    A        0      0        2 
   3    chr3_4087267   Sample    C    A        0      0        2 
   3    chr3_4099672     AAsi    C    T        0      0        2 
   3    chr3_4099672     AKia    C    T        0      0        2 
   3    chr3_4099672     AOna    C    T      0.5      1        2 
   3    chr3_4099672     ASom    C    T        0      0        2 
   3    chr3_4099672     HCab    C    T        0      0        2 
   3    chr3_4099672     HPrz    C    T        0      0        2 
   3    chr3_4099672     ZBoe    C    T        0      0        2 
   3    chr3_4099672     ZGre    C    T        0      0        2 
   3    chr3_4099672     ZHar    C    T        0      0        2 
   3    chr3_4099672   Sample    C    T        0      0        2 
   3    chr3_4102747     AAsi    A    G        0      0        2 
   3    chr3_4102747     AKia    A    G      0.5      1        2 
   3    chr3_4102747     AOna    A    G        0      0        2 
   3    chr3_4102747     ASom    A    G        0      0        2 
   3    chr3_4102747     HCab    A    G        0      0        2 
   3    chr3_4102747     HPrz    A    G        0      0        2 
   3    chr3_4102747     ZBoe    A    G        0      0        2 
   3    chr3_4102747     ZGre    A    G        0      0        2 
   3    chr3_4102747     ZHar    A    G        0      0        2 
   3    chr3_4102747   Sample    A    G        0      0        2 
   3    chr3_4102885     AAsi    T    C        1      2        2 
   3    chr3_4102885     AKia    T    C        0      0        2 
   3    chr3_4102885     AOna    T    C      0.5      1        2 
   3    chr3_4102885     ASom    T    C        1      2        2 
   3    chr3_4102885     HCab    T    C        0      0        2 
   3    chr3_4102885     HPrz    T    C        0      0        2 
   3    chr3_4102885     ZBoe    T    C        0      0        2 
   3    chr3_4102885     ZGre    T    C        0      0        2 
   3    chr3_4102885     ZHar    T    C        0      0        2 
   3    chr3_4102885   Sample    T    C        1      2        2 
   3    chr3_4104327     AAsi    T    C        0      0        2 
   3    chr3_4104327     AKia    T    C        0      0        2 
   3    chr3_4104327     AOna    T    C        0      0        2 
   3    chr3_4104327     ASom    T    C        0      0        2 
   3    chr3_4104327     HCab    T    C        0      0        2 
   3    chr3_4104327     HPrz    T    C        0      0        2 
   3    chr3_4104327     ZBoe    T    C      0.5      1        2 
   3    chr3_4104327     ZGre    T    C        0      0        2 
   3    chr3_4104327     ZHar    T    C        0      0        2 
   3    chr3_4104327   Sample    T    C        0      0        2 
   3    chr3_4105212     AAsi    G    A        0      0        2 
   3    chr3_4105212     AKia    G    A        0      0        2 
   3    chr3_4105212     AOna    G    A        0      0        2 
   3    chr3_4105212     ASom    G    A        0      0        2 
   3    chr3_4105212     HCab    G    A        0      0        2 
   3    chr3_4105212     HPrz    G    A        0      0        2 
   3    chr3_4105212     ZBoe    G    A        0      0        2 
   3    chr3_4105212     ZGre    G    A        0      0        2 
   3    chr3_4105212     ZHar    G    A        1      2        2 
   3    chr3_4105212   Sample    G    A        0      0        2 
   3    chr3_4108038     AAsi    G    A        0      0        2 
   3    chr3_4108038     AKia    G    A      0.5      1        2 
   3    chr3_4108038     AOna    G    A        0      0        2 
   3    chr3_4108038     ASom    G    A        0      0        2 
   3    chr3_4108038     HCab    G    A        0      0        2 
   3    chr3_4108038     HPrz    G    A        0      0        2 
   3    chr3_4108038     ZBoe    G    A        0      0        2 
   3    chr3_4108038     ZGre    G    A        0      0        2 
   3    chr3_4108038     ZHar    G    A        0      0        2 
   3    chr3_4108038   Sample    G    A        0      0        2 
   3    chr3_4108786     AAsi    C    T        0      0        2 
   3    chr3_4108786     AKia    C    T        0      0        2 
   3    chr3_4108786     AOna    C    T        0      0        2 
   3    chr3_4108786     ASom    C    T        0      0        2 
   3    chr3_4108786     HCab    C    T        1      2        2 
   3    chr3_4108786     HPrz    C    T        1      2        2 
   3    chr3_4108786     ZBoe    C    T        0      0        2 
   3    chr3_4108786     ZGre    C    T        0      0        2 
   3    chr3_4108786     ZHar    C    T        0      0        2 
   3    chr3_4108786   Sample    C    T        1      2        2 
   3    chr3_4109642     AAsi    C    T        0      0        2 
   3    chr3_4109642     AKia    C    T        0      0        2 
   3    chr3_4109642     AOna    C    T        0      0        2 
   3    chr3_4109642     ASom    C    T        0      0        2 
   3    chr3_4109642     HCab    C    T        1      2        2 
   3    chr3_4109642     HPrz    C    T        1      2        2 
   3    chr3_4109642     ZBoe    C    T        0      0        2 
   3    chr3_4109642     ZGre    C    T        0      0        2 
   3    chr3_4109642     ZHar    C    T        0      0        2 
   3    chr3_4109642   Sample    C    T        1      2        2 
   3    chr3_4110302     AAsi    C    G        0      0        2 
   3    chr3_4110302     AKia    C    G        1      2        2 
   3    chr3_4110302     AOna    C    G        0      0        2 
   3    chr3_4110302     ASom    C    G        0      0        2 
   3    chr3_4110302     HCab    C    G        0      0        2 
   3    chr3_4110302     HPrz    C    G        0      0        2 
   3    chr3_4110302     ZBoe    C    G        0      0        2 
   3    chr3_4110302     ZGre    C    G        0      0        2 
   3    chr3_4110302     ZHar    C    G        0      0        2 
   3    chr3_4110302   Sample    C    G        0      0        2 
   3    chr3_4119156     AAsi    G    C        0      0        2 
   3    chr3_4119156     AKia    G    C        0      0        2 
   3    chr3_4119156     AOna    G    C      0.5      1        2 
   3    chr3_4119156     ASom    G    C        0      0        2 
   3    chr3_4119156     HCab    G    C        0      0        2 
   3    chr3_4119156     HPrz    G    C        0      0        2 
   3    chr3_4119156     ZBoe    G    C        0      0        2 
   3    chr3_4119156     ZGre    G    C        0      0        2 
   3    chr3_4119156     ZHar    G    C        0      0        2 
   3    chr3_4119156   Sample    G    C        0      0        2 
   3    chr3_4120316     AAsi    C    G        0      0        2 
   3    chr3_4120316     AKia    C    G      0.5      1        2 
   3    chr3_4120316     AOna    C    G        0      0        2 
   3    chr3_4120316     ASom    C    G        0      0        2 
   3    chr3_4120316     HCab    C    G        0      0        2 
   3    chr3_4120316     HPrz    C    G        0      0        2 
   3    chr3_4120316     ZBoe    C    G        1      2        2 
   3    chr3_4120316     ZGre    C    G        1      2        2 
   3    chr3_4120316     ZHar    C    G        1      2        2 
   3    chr3_4120316   Sample    C    G        0      0        2 
   3    chr3_4122538     AAsi    T    C        0      0        2 
   3    chr3_4122538     AKia    T    C        0      0        2 
   3    chr3_4122538     AOna    T    C        0      0        2 
   3    chr3_4122538     ASom    T    C        0      0        2 
   3    chr3_4122538     HCab    T    C        1      2        2 
   3    chr3_4122538     HPrz    T    C        1      2        2 
   3    chr3_4122538     ZBoe    T    C        0      0        2 
   3    chr3_4122538     ZGre    T    C        0      0        2 
   3    chr3_4122538     ZHar    T    C        0      0        2 
   3    chr3_4122538   Sample    T    C        1      2        2 
   3    chr3_4123785     AAsi    T    G        0      0        2 
   3    chr3_4123785     AKia    T    G        0      0        2 
   3    chr3_4123785     AOna    T    G        0      0        2 
   3    chr3_4123785     ASom    T    G        0      0        2 
   3    chr3_4123785     HCab    T    G        1      2        2 
   3    chr3_4123785     HPrz    T    G        1      2        2 
   3    chr3_4123785     ZBoe    T    G        0      0        2 
   3    chr3_4123785     ZGre    T    G        0      0        2 
   3    chr3_4123785     ZHar    T    G        0      0        2 
   3    chr3_4123785   Sample    T    G        1      2        2 
   3    chr3_4127812     AAsi    T    C        1      2        2 
   3    chr3_4127812     AKia    T    C        0      0        2 
   3    chr3_4127812     AOna    T    C        0      0        2 
   3    chr3_4127812     ASom    T    C        1      2        2 
   3    chr3_4127812     HCab    T    C        0      0        2 
   3    chr3_4127812     HPrz    T    C        0      0        2 
   3    chr3_4127812     ZBoe    T    C        0      0        2 
   3    chr3_4127812     ZGre    T    C        0      0        2 
   3    chr3_4127812     ZHar    T    C        0      0        2 
   3    chr3_4127812   Sample    T    C        0      0        2 
   3    chr3_4128042     AAsi    T    C        0      0        2 
   3    chr3_4128042     AKia    T    C      0.5      1        2 
   3    chr3_4128042     AOna    T    C        0      0        2 
   3    chr3_4128042     ASom    T    C        0      0        2 
   3    chr3_4128042     HCab    T    C        0      0        2 
   3    chr3_4128042     HPrz    T    C        0      0        2 
   3    chr3_4128042     ZBoe    T    C        0      0        2 
   3    chr3_4128042     ZGre    T    C        0      0        2 
   3    chr3_4128042     ZHar    T    C        0      0        2 
   3    chr3_4128042   Sample    T    C        0      0        2 
   3    chr3_4128698     AAsi    T    A        0      0        2 
   3    chr3_4128698     AKia    T    A        0      0        2 
   3    chr3_4128698     AOna    T    A        0      0        2 
   3    chr3_4128698     ASom    T    A        0      0        2 
   3    chr3_4128698     HCab    T    A        1      2        2 
   3    chr3_4128698     HPrz    T    A        1      2        2 
   3    chr3_4128698     ZBoe    T    A        0      0        2 
   3    chr3_4128698     ZGre    T    A        0      0        2 
   3    chr3_4128698     ZHar    T    A        0      0        2 
   3    chr3_4128698   Sample    T    A        1      2        2 
   3    chr3_4129254     AAsi    G    C        0      0        2 
   3    chr3_4129254     AKia    G    C        0      0        2 
   3    chr3_4129254     AOna    G    C        0      0        2 
   3    chr3_4129254     ASom    G    C        0      0        2 
   3    chr3_4129254     HCab    G    C        1      2        2 
   3    chr3_4129254     HPrz    G    C        1      2        2 
   3    chr3_4129254     ZBoe    G    C        0      0        2 
   3    chr3_4129254     ZGre    G    C        0      0        2 
   3    chr3_4129254     ZHar    G    C        0      0        2 
   3    chr3_4129254   Sample    G    C        1      2        2 
   3    chr3_4140805     AAsi    A    G        0      0        2 
   3    chr3_4140805     AKia    A    G      0.5      1        2 
   3    chr3_4140805     AOna    A    G        0      0        2 
   3    chr3_4140805     ASom    A    G        0      0        2 
   3    chr3_4140805     HCab    A    G        0      0        2 
   3    chr3_4140805     HPrz    A    G        0      0        2 
   3    chr3_4140805     ZBoe    A    G        0      0        2 
   3    chr3_4140805     ZGre    A    G        0      0        2 
   3    chr3_4140805     ZHar    A    G        0      0        2 
   3    chr3_4140805   Sample    A    G        0      0        2 
   3    chr3_4141470     AAsi    C    T        0      0        2 
   3    chr3_4141470     AKia    C    T        0      0        2 
   3    chr3_4141470     AOna    C    T        0      0        2 
   3    chr3_4141470     ASom    C    T        0      0        2 
   3    chr3_4141470     HCab    C    T        1      2        2 
   3    chr3_4141470     HPrz    C    T        1      2        2 
   3    chr3_4141470     ZBoe    C    T        0      0        2 
   3    chr3_4141470     ZGre    C    T        0      0        2 
   3    chr3_4141470     ZHar    C    T        0      0        2 
   3    chr3_4141470   Sample    C    T        1      2        2 
   3    chr3_4143312     AAsi    C    T        0      0        2 
   3    chr3_4143312     AKia    C    T        0      0        2 
   3    chr3_4143312     AOna    C    T        0      0        2 
   3    chr3_4143312     ASom    C    T        0      0        2 
   3    chr3_4143312     HCab    C    T        1      2        2 
   3    chr3_4143312     HPrz    C    T        1      2        2 
   3    chr3_4143312     ZBoe    C    T        0      0        2 
   3    chr3_4143312     ZGre    C    T        0      0        2 
   3    chr3_4143312     ZHar    C    T        0      0        2 
   3    chr3_4143312   Sample    C    T        1      2        2 
   3    chr3_4143402     AAsi    A    G        0      0        2 
   3    chr3_4143402     AKia    A    G        0      0        2 
   3    chr3_4143402     AOna    A    G        0      0        2 
   3    chr3_4143402     ASom    A    G        0      0        2 
   3    chr3_4143402     HCab    A    G        0      0        2 
   3    chr3_4143402     HPrz    A    G        0      0        2 
   3    chr3_4143402     ZBoe    A    G        0      0        2 
   3    chr3_4143402     ZGre    A    G        1      2        2 
   3    chr3_4143402     ZHar    A    G        0      0        2 
   3    chr3_4143402   Sample    A    G        0      0        2 
   3    chr3_4148509     AAsi    G    A        0      0        2 
   3    chr3_4148509     AKia    G    A        0      0        2 
   3    chr3_4148509     AOna    G    A        0      0        2 
   3    chr3_4148509     ASom    G    A        0      0        2 
   3    chr3_4148509     HCab    G    A        1      2        2 
   3    chr3_4148509     HPrz    G    A        1      2        2 
   3    chr3_4148509     ZBoe    G    A        0      0        2 
   3    chr3_4148509     ZGre    G    A        0      0        2 
   3    chr3_4148509     ZHar    G    A        0      0        2 
   3    chr3_4148509   Sample    G    A        1      2        2 
   3    chr3_4149253     AAsi    G    C        0      0        2 
   3    chr3_4149253     AKia    G    C      0.5      1        2 
   3    chr3_4149253     AOna    G    C        0      0        2 
   3    chr3_4149253     ASom    G    C        0      0        2 
   3    chr3_4149253     HCab    G    C        0      0        2 
   3    chr3_4149253     HPrz    G    C        0      0        2 
   3    chr3_4149253     ZBoe    G    C        0      0        2 
   3    chr3_4149253     ZGre    G    C        0      0        2 
   3    chr3_4149253     ZHar    G    C        0      0        2 
   3    chr3_4149253   Sample    G    C        0      0        2 
   3    chr3_4153411     AAsi    T    C        1      2        2 
   3    chr3_4153411     AKia    T    C        0      0        2 
   3    chr3_4153411     AOna    T    C        0      0        2 
   3    chr3_4153411     ASom    T    C        1      2        2 
   3    chr3_4153411     HCab    T    C        0      0        2 
   3    chr3_4153411     HPrz    T    C        0      0        2 
   3    chr3_4153411     ZBoe    T    C        0      0        2 
   3    chr3_4153411     ZGre    T    C        0      0        2 
   3    chr3_4153411     ZHar    T    C        0      0        2 
   3    chr3_4153411   Sample    T    C        0      0        2 
   3    chr3_4154960     AAsi    C    A        0      0        2 
   3    chr3_4154960     AKia    C    A        0      0        2 
   3    chr3_4154960     AOna    C    A        0      0        2 
   3    chr3_4154960     ASom    C    A        0      0        2 
   3    chr3_4154960     HCab    C    A        0      0        2 
   3    chr3_4154960     HPrz    C    A        0      0        2 
   3    chr3_4154960     ZBoe    C    A        0      0        2 
   3    chr3_4154960     ZGre    C    A        1      2        2 
   3    chr3_4154960     ZHar    C    A        0      0        2 
   3    chr3_4154960   Sample    C    A        0      0        2 
   3    chr3_4158064     AAsi    T    G        1      2        2 
   3    chr3_4158064     AKia    T    G        0      0        2 
   3    chr3_4158064     AOna    T    G        0      0        2 
   3    chr3_4158064     ASom    T    G        1      2        2 
   3    chr3_4158064     HCab    T    G        0      0        2 
   3    chr3_4158064     HPrz    T    G        0      0        2 
   3    chr3_4158064     ZBoe    T    G        0      0        2 
   3    chr3_4158064     ZGre    T    G        0      0        2 
   3    chr3_4158064     ZHar    T    G        0      0        2 
   3    chr3_4158064   Sample    T    G        0      0        2 
   3    chr3_4158300     AAsi    G    A        0      0        2 
   3    chr3_4158300     AKia    G    A      0.5      1        2 
   3    chr3_4158300     AOna    G    A        1      2        2 
   3    chr3_4158300     ASom    G    A        0      0        2 
   3    chr3_4158300     HCab    G    A        0      0        2 
   3    chr3_4158300     HPrz    G    A        0      0        2 
   3    chr3_4158300     ZBoe    G    A        1      2        2 
   3    chr3_4158300     ZGre    G    A        1      2        2 
   3    chr3_4158300     ZHar    G    A        1      2        2 
   3    chr3_4158300   Sample    G    A        0      0        2 
   3    chr3_4164194     AAsi    C    A        0      0        2 
   3    chr3_4164194     AKia    C    A        0      0        2 
   3    chr3_4164194     AOna    C    A        0      0        2 
   3    chr3_4164194     ASom    C    A        0      0        2 
   3    chr3_4164194     HCab    C    A        0      0        2 
   3    chr3_4164194     HPrz    C    A        0      0        2 
   3    chr3_4164194     ZBoe    C    A      0.5      1        2 
   3    chr3_4164194     ZGre    C    A        0      0        2 
   3    chr3_4164194     ZHar    C    A        0      0        2 
   3    chr3_4164194   Sample    C    A        0      0        2 
   3    chr3_4165239     AAsi    A    G        0      0        2 
   3    chr3_4165239     AKia    A    G      0.5      1        2 
   3    chr3_4165239     AOna    A    G        0      0        2 
   3    chr3_4165239     ASom    A    G        0      0        2 
   3    chr3_4165239     HCab    A    G        0      0        2 
   3    chr3_4165239     HPrz    A    G        0      0        2 
   3    chr3_4165239     ZBoe    A    G        0      0        2 
   3    chr3_4165239     ZGre    A    G        0      0        2 
   3    chr3_4165239     ZHar    A    G        0      0        2 
   3    chr3_4165239   Sample    A    G        0      0        2 
   3    chr3_4165340     AAsi    T    C        0      0        2 
   3    chr3_4165340     AKia    T    C        0      0        2 
   3    chr3_4165340     AOna    T    C        0      0        2 
   3    chr3_4165340     ASom    T    C        0      0        2 
   3    chr3_4165340     HCab    T    C        0      0        2 
   3    chr3_4165340     HPrz    T    C        0      0        2 
   3    chr3_4165340     ZBoe    T    C        0      0        2 
   3    chr3_4165340     ZGre    T    C        0      0        2 
   3    chr3_4165340     ZHar    T    C        1      2        2 
   3    chr3_4165340   Sample    T    C        0      0        2 
   3    chr3_4167703     AAsi    T    C        0      0        2 
   3    chr3_4167703     AKia    T    C        0      0        2 
   3    chr3_4167703     AOna    T    C        0      0        2 
   3    chr3_4167703     ASom    T    C        0      0        2 
   3    chr3_4167703     HCab    T    C        0      0        2 
   3    chr3_4167703     HPrz    T    C        0      0        2 
   3    chr3_4167703     ZBoe    T    C        0      0        2 
   3    chr3_4167703     ZGre    T    C        0      0        2 
   3    chr3_4167703     ZHar    T    C        1      2        2 
   3    chr3_4167703   Sample    T    C        0      0        2 
   3    chr3_4168152     AAsi    C    T        0      0        2 
   3    chr3_4168152     AKia    C    T        0      0        2 
   3    chr3_4168152     AOna    C    T        0      0        2 
   3    chr3_4168152     ASom    C    T        0      0        2 
   3    chr3_4168152     HCab    C    T        0      0        2 
   3    chr3_4168152     HPrz    C    T      0.5      1        2 
   3    chr3_4168152     ZBoe    C    T        0      0        2 
   3    chr3_4168152     ZGre    C    T        0      0        2 
   3    chr3_4168152     ZHar    C    T        0      0        2 
   3    chr3_4168152   Sample    C    T        0      0        2 
   3    chr3_4180207     AAsi    A    T        0      0        2 
   3    chr3_4180207     AKia    A    T        0      0        2 
   3    chr3_4180207     AOna    A    T        1      2        2 
   3    chr3_4180207     ASom    A    T        0      0        2 
   3    chr3_4180207     HCab    A    T        0      0        2 
   3    chr3_4180207     HPrz    A    T        0      0        2 
   3    chr3_4180207     ZBoe    A    T        0      0        2 
   3    chr3_4180207     ZGre    A    T        0      0        2 
   3    chr3_4180207     ZHar    A    T        0      0        2 
   3    chr3_4180207   Sample    A    T        0      0        2 
   3    chr3_4184205     AAsi    A    G        1      2        2 
   3    chr3_4184205     AKia    A    G        1      2        2 
   3    chr3_4184205     AOna    A    G        0      0        2 
   3    chr3_4184205     ASom    A    G        1      2        2 
   3    chr3_4184205     HCab    A    G        0      0        2 
   3    chr3_4184205     HPrz    A    G        0      0        2 
   3    chr3_4184205     ZBoe    A    G        1      2        2 
   3    chr3_4184205     ZGre    A    G        0      0        2 
   3    chr3_4184205     ZHar    A    G        1      2        2 
   3    chr3_4184205   Sample    A    G        0      0        2 
   3    chr3_4192249     AAsi    A    C        0      0        2 
   3    chr3_4192249     AKia    A    C        0      0        2 
   3    chr3_4192249     AOna    A    C        0      0        2 
   3    chr3_4192249     ASom    A    C        0      0        2 
   3    chr3_4192249     HCab    A    C        0      0        2 
   3    chr3_4192249     HPrz    A    C        0      0        2 
   3    chr3_4192249     ZBoe    A    C      0.5      1        2 
   3    chr3_4192249     ZGre    A    C        0      0        2 
   3    chr3_4192249     ZHar    A    C        0      0        2 
   3    chr3_4192249   Sample    A    C        0      0        2 
   3    chr3_4195854     AAsi    T    G      0.5      1        2 
   3    chr3_4195854     AKia    T    G        0      0        2 
   3    chr3_4195854     AOna    T    G        0      0        2 
   3    chr3_4195854     ASom    T    G      0.5      1        2 
   3    chr3_4195854     HCab    T    G        0      0        2 
   3    chr3_4195854     HPrz    T    G        0      0        2 
   3    chr3_4195854     ZBoe    T    G        0      0        2 
   3    chr3_4195854     ZGre    T    G        0      0        2 
   3    chr3_4195854     ZHar    T    G        0      0        2 
   3    chr3_4195854   Sample    T    G        0      0        2 
   3    chr3_4195884     AAsi    G    T        1      2        2 
   3    chr3_4195884     AKia    G    T        0      0        2 
   3    chr3_4195884     AOna    G    T        0      0        2 
   3    chr3_4195884     ASom    G    T        1      2        2 
   3    chr3_4195884     HCab    G    T        0      0        2 
   3    chr3_4195884     HPrz    G    T        0      0        2 
   3    chr3_4195884     ZBoe    G    T        0      0        2 
   3    chr3_4195884     ZGre    G    T        0      0        2 
   3    chr3_4195884     ZHar    G    T        0      0        2 
   3    chr3_4195884   Sample    G    T        0      0        2 
   3    chr3_4199008     AAsi    T    C        0      0        2 
   3    chr3_4199008     AKia    T    C        1      2        2 
   3    chr3_4199008     AOna    T    C        0      0        2 
   3    chr3_4199008     ASom    T    C        0      0        2 
   3    chr3_4199008     HCab    T    C        0      0        2 
   3    chr3_4199008     HPrz    T    C        0      0        2 
   3    chr3_4199008     ZBoe    T    C        0      0        2 
   3    chr3_4199008     ZGre    T    C        0      0        2 
   3    chr3_4199008     ZHar    T    C        1      2        2 
   3    chr3_4199008   Sample    T    C        0      0        2 
   3    chr3_4210118     AAsi    G    A        0      0        2 
   3    chr3_4210118     AKia    G    A        0      0        2 
   3    chr3_4210118     AOna    G    A        0      0        2 
   3    chr3_4210118     ASom    G    A        0      0        2 
   3    chr3_4210118     HCab    G    A        1      2        2 
   3    chr3_4210118     HPrz    G    A        1      2        2 
   3    chr3_4210118     ZBoe    G    A        0      0        2 
   3    chr3_4210118     ZGre    G    A        0      0        2 
   3    chr3_4210118     ZHar    G    A        0      0        2 
   3    chr3_4210118   Sample    G    A        1      2        2 
   3    chr3_4213908     AAsi    C    A        0      0        2 
   3    chr3_4213908     AKia    C    A        0      0        2 
   3    chr3_4213908     AOna    C    A        0      0        2 
   3    chr3_4213908     ASom    C    A        0      0        2 
   3    chr3_4213908     HCab    C    A        0      0        2 
   3    chr3_4213908     HPrz    C    A        0      0        2 
   3    chr3_4213908     ZBoe    C    A        0      0        2 
   3    chr3_4213908     ZGre    C    A        0      0        2 
   3    chr3_4213908     ZHar    C    A        1      2        2 
   3    chr3_4213908   Sample    C    A        0      0        2 
   3    chr3_4219626     AAsi    G    A        0      0        2 
   3    chr3_4219626     AKia    G    A        0      0        2 
   3    chr3_4219626     AOna    G    A        0      0        2 
   3    chr3_4219626     ASom    G    A        0      0        2 
   3    chr3_4219626     HCab    G    A        0      0        2 
   3    chr3_4219626     HPrz    G    A        0      0        2 
   3    chr3_4219626     ZBoe    G    A        0      0        2 
   3    chr3_4219626     ZGre    G    A        1      2        2 
   3    chr3_4219626     ZHar    G    A        0      0        2 
   3    chr3_4219626   Sample    G    A        0      0        2 
   3    chr3_4224261     AAsi    A    G        0      0        2 
   3    chr3_4224261     AKia    A    G      0.5      1        2 
   3    chr3_4224261     AOna    A    G        1      2        2 
   3    chr3_4224261     ASom    A    G        0      0        2 
   3    chr3_4224261     HCab    A    G        0      0        2 
   3    chr3_4224261     HPrz    A    G        0      0        2 
   3    chr3_4224261     ZBoe    A    G        0      0        2 
   3    chr3_4224261     ZGre    A    G        0      0        2 
   3    chr3_4224261     ZHar    A    G        0      0        2 
   3    chr3_4224261   Sample    A    G        0      0        2 
   3    chr3_4225847     AAsi    T    C        0      0        2 
   3    chr3_4225847     AKia    T    C        0      0        2 
   3    chr3_4225847     AOna    T    C        0      0        2 
   3    chr3_4225847     ASom    T    C        0      0        2 
   3    chr3_4225847     HCab    T    C        1      2        2 
   3    chr3_4225847     HPrz    T    C        1      2        2 
   3    chr3_4225847     ZBoe    T    C        0      0        2 
   3    chr3_4225847     ZGre    T    C        1      2        2 
   3    chr3_4225847     ZHar    T    C        0      0        2 
   3    chr3_4225847   Sample    T    C        1      2        2 
   3    chr3_4226612     AAsi    G    T        0      0        2 
   3    chr3_4226612     AKia    G    T        0      0        2 
   3    chr3_4226612     AOna    G    T        0      0        2 
   3    chr3_4226612     ASom    G    T        0      0        2 
   3    chr3_4226612     HCab    G    T        0      0        2 
   3    chr3_4226612     HPrz    G    T        0      0        2 
   3    chr3_4226612     ZBoe    G    T        1      2        2 
   3    chr3_4226612     ZGre    G    T        0      0        2 
   3    chr3_4226612     ZHar    G    T        0      0        2 
   3    chr3_4226612   Sample    G    T        0      0        2 
   3    chr3_4232906     AAsi    C    T        1      2        2 
   3    chr3_4232906     AKia    C    T        1      2        2 
   3    chr3_4232906     AOna    C    T        1      2        2 
   3    chr3_4232906     ASom    C    T        1      2        2 
   3    chr3_4232906     HCab    C    T        0      0        2 
   3    chr3_4232906     HPrz    C    T        0      0        2 
   3    chr3_4232906     ZBoe    C    T        0      0        2 
   3    chr3_4232906     ZGre    C    T        0      0        2 
   3    chr3_4232906     ZHar    C    T        0      0        2 
   3    chr3_4232906   Sample    C    T        0      0        2 
   3    chr3_4235306     AAsi    T    C        0      0        2 
   3    chr3_4235306     AKia    T    C        0      0        2 
   3    chr3_4235306     AOna    T    C        0      0        2 
   3    chr3_4235306     ASom    T    C        0      0        2 
   3    chr3_4235306     HCab    T    C      0.5      1        2 
   3    chr3_4235306     HPrz    T    C        1      2        2 
   3    chr3_4235306     ZBoe    T    C        0      0        2 
   3    chr3_4235306     ZGre    T    C        0      0        2 
   3    chr3_4235306     ZHar    T    C        0      0        2 
   3    chr3_4235306   Sample    T    C        1      2        2 
   3    chr3_4235679     AAsi    T    C        0      0        2 
   3    chr3_4235679     AKia    T    C      0.5      1        2 
   3    chr3_4235679     AOna    T    C        0      0        2 
   3    chr3_4235679     ASom    T    C        0      0        2 
   3    chr3_4235679     HCab    T    C        0      0        2 
   3    chr3_4235679     HPrz    T    C        0      0        2 
   3    chr3_4235679     ZBoe    T    C        0      0        2 
   3    chr3_4235679     ZGre    T    C        0      0        2 
   3    chr3_4235679     ZHar    T    C        0      0        2 
   3    chr3_4235679   Sample    T    C        0      0        2 
   3    chr3_4237397     AAsi    A    G        0      0        2 
   3    chr3_4237397     AKia    A    G        0      0        2 
   3    chr3_4237397     AOna    A    G      0.5      1        2 
   3    chr3_4237397     ASom    A    G        0      0        2 
   3    chr3_4237397     HCab    A    G        0      0        2 
   3    chr3_4237397     HPrz    A    G        0      0        2 
   3    chr3_4237397     ZBoe    A    G        0      0        2 
   3    chr3_4237397     ZGre    A    G        0      0        2 
   3    chr3_4237397     ZHar    A    G        0      0        2 
   3    chr3_4237397   Sample    A    G        0      0        2 
   3    chr3_4243797     AAsi    G    A        0      0        2 
   3    chr3_4243797     AKia    G    A        0      0        2 
   3    chr3_4243797     AOna    G    A        0      0        2 
   3    chr3_4243797     ASom    G    A        0      0        2 
   3    chr3_4243797     HCab    G    A        1      2        2 
   3    chr3_4243797     HPrz    G    A        1      2        2 
   3    chr3_4243797     ZBoe    G    A        0      0        2 
   3    chr3_4243797     ZGre    G    A        0      0        2 
   3    chr3_4243797     ZHar    G    A        0      0        2 
   3    chr3_4243797   Sample    G    A        1      2        2 
   3    chr3_4243851     AAsi    C    T        1      2        2 
   3    chr3_4243851     AKia    C    T        0      0        2 
   3    chr3_4243851     AOna    C    T        0      0        2 
   3    chr3_4243851     ASom    C    T        0      0        2 
   3    chr3_4243851     HCab    C    T        0      0        2 
   3    chr3_4243851     HPrz    C    T        0      0        2 
   3    chr3_4243851     ZBoe    C    T        0      0        2 
   3    chr3_4243851     ZGre    C    T        0      0        2 
   3    chr3_4243851     ZHar    C    T        0      0        2 
   3    chr3_4243851   Sample    C    T        0      0        2 
   3    chr3_4249798     AAsi    C    T        0      0        2 
   3    chr3_4249798     AKia    C    T        0      0        2 
   3    chr3_4249798     AOna    C    T        0      0        2 
   3    chr3_4249798     ASom    C    T        0      0        2 
   3    chr3_4249798     HCab    C    T        1      2        2 
   3    chr3_4249798     HPrz    C    T        1      2        2 
   3    chr3_4249798     ZBoe    C    T        0      0        2 
   3    chr3_4249798     ZGre    C    T        0      0        2 
   3    chr3_4249798     ZHar    C    T        0      0        2 
   3    chr3_4249798   Sample    C    T        1      2        2 
   3    chr3_4252916     AAsi    T    C        1      2        2 
   3    chr3_4252916     AKia    T    C        0      0        2 
   3    chr3_4252916     AOna    T    C        0      0        2 
   3    chr3_4252916     ASom    T    C        1      2        2 
   3    chr3_4252916     HCab    T    C        0      0        2 
   3    chr3_4252916     HPrz    T    C        0      0        2 
   3    chr3_4252916     ZBoe    T    C        0      0        2 
   3    chr3_4252916     ZGre    T    C        0      0        2 
   3    chr3_4252916     ZHar    T    C        0      0        2 
   3    chr3_4252916   Sample    T    C        0      0        2 
   3    chr3_4261136     AAsi    A    C        0      0        2 
   3    chr3_4261136     AKia    A    C        0      0        2 
   3    chr3_4261136     AOna    A    C        0      0        2 
   3    chr3_4261136     ASom    A    C        0      0        2 
   3    chr3_4261136     HCab    A    C        0      0        2 
   3    chr3_4261136     HPrz    A    C        0      0        2 
   3    chr3_4261136     ZBoe    A    C      0.5      1        2 
   3    chr3_4261136     ZGre    A    C        0      0        2 
   3    chr3_4261136     ZHar    A    C        0      0        2 
   3    chr3_4261136   Sample    A    C        0      0        2 
   3    chr3_4261499     AAsi    T    C        0      0        2 
   3    chr3_4261499     AKia    T    C        0      0        2 
   3    chr3_4261499     AOna    T    C        0      0        2 
   3    chr3_4261499     ASom    T    C        0      0        2 
   3    chr3_4261499     HCab    T    C      0.5      1        2 
   3    chr3_4261499     HPrz    T    C        0      0        2 
   3    chr3_4261499     ZBoe    T    C        0      0        2 
   3    chr3_4261499     ZGre    T    C        0      0        2 
   3    chr3_4261499     ZHar    T    C        0      0        2 
   3    chr3_4261499   Sample    T    C        0      0        2 
   3    chr3_4265451     AAsi    G    A        1      2        2 
   3    chr3_4265451     AKia    G    A        0      0        2 
   3    chr3_4265451     AOna    G    A        0      0        2 
   3    chr3_4265451     ASom    G    A        1      2        2 
   3    chr3_4265451     HCab    G    A        0      0        2 
   3    chr3_4265451     HPrz    G    A        0      0        2 
   3    chr3_4265451     ZBoe    G    A        0      0        2 
   3    chr3_4265451     ZGre    G    A        0      0        2 
   3    chr3_4265451     ZHar    G    A        0      0        2 
   3    chr3_4265451   Sample    G    A        0      0        2 
   3    chr3_4266153     AAsi    C    T        0      0        2 
   3    chr3_4266153     AKia    C    T        0      0        2 
   3    chr3_4266153     AOna    C    T        0      0        2 
   3    chr3_4266153     ASom    C    T        0      0        2 
   3    chr3_4266153     HCab    C    T        1      2        2 
   3    chr3_4266153     HPrz    C    T        1      2        2 
   3    chr3_4266153     ZBoe    C    T        0      0        2 
   3    chr3_4266153     ZGre    C    T        0      0        2 
   3    chr3_4266153     ZHar    C    T        0      0        2 
   3    chr3_4266153   Sample    C    T        1      2        2 
   3    chr3_4268647     AAsi    A    G        0      0        2 
   3    chr3_4268647     AKia    A    G        0      0        2 
   3    chr3_4268647     AOna    A    G        0      0        2 
   3    chr3_4268647     ASom    A    G        0      0        2 
   3    chr3_4268647     HCab    A    G        1      2        2 
   3    chr3_4268647     HPrz    A    G        1      2        2 
   3    chr3_4268647     ZBoe    A    G        0      0        2 
   3    chr3_4268647     ZGre    A    G        0      0        2 
   3    chr3_4268647     ZHar    A    G        0      0        2 
   3    chr3_4268647   Sample    A    G        1      2        2 
   3    chr3_4274392     AAsi    C    T        0      0        2 
   3    chr3_4274392     AKia    C    T        0      0        2 
   3    chr3_4274392     AOna    C    T        0      0        2 
   3    chr3_4274392     ASom    C    T        0      0        2 
   3    chr3_4274392     HCab    C    T        1      2        2 
   3    chr3_4274392     HPrz    C    T        1      2        2 
   3    chr3_4274392     ZBoe    C    T        0      0        2 
   3    chr3_4274392     ZGre    C    T        0      0        2 
   3    chr3_4274392     ZHar    C    T        0      0        2 
   3    chr3_4274392   Sample    C    T        1      2        2 
   3    chr3_4277012     AAsi    A    G        0      0        2 
   3    chr3_4277012     AKia    A    G        1      2        2 
   3    chr3_4277012     AOna    A    G        0      0        2 
   3    chr3_4277012     ASom    A    G        0      0        2 
   3    chr3_4277012     HCab    A    G        0      0        2 
   3    chr3_4277012     HPrz    A    G        0      0        2 
   3    chr3_4277012     ZBoe    A    G        0      0        2 
   3    chr3_4277012     ZGre    A    G        0      0        2 
   3    chr3_4277012     ZHar    A    G        0      0        2 
   3    chr3_4277012   Sample    A    G        0      0        2 
   3    chr3_4282594     AAsi    C    A        1      2        2 
   3    chr3_4282594     AKia    C    A        0      0        2 
   3    chr3_4282594     AOna    C    A        0      0        2 
   3    chr3_4282594     ASom    C    A        1      2        2 
   3    chr3_4282594     HCab    C    A        0      0        2 
   3    chr3_4282594     HPrz    C    A        0      0        2 
   3    chr3_4282594     ZBoe    C    A        0      0        2 
   3    chr3_4282594     ZGre    C    A        0      0        2 
   3    chr3_4282594     ZHar    C    A        0      0        2 
   3    chr3_4282594   Sample    C    A        0      0        2 
   3    chr3_4286529     AAsi    A    G        0      0        2 
   3    chr3_4286529     AKia    A    G        0      0        2 
   3    chr3_4286529     AOna    A    G        0      0        2 
   3    chr3_4286529     ASom    A    G        0      0        2 
   3    chr3_4286529     HCab    A    G        1      2        2 
   3    chr3_4286529     HPrz    A    G        1      2        2 
   3    chr3_4286529     ZBoe    A    G        0      0        2 
   3    chr3_4286529     ZGre    A    G        0      0        2 
   3    chr3_4286529     ZHar    A    G        0      0        2 
   3    chr3_4286529   Sample    A    G        1      2        2 
   3    chr3_4286680     AAsi    A    G        0      0        2 
   3    chr3_4286680     AKia    A    G        0      0        2 
   3    chr3_4286680     AOna    A    G        0      0        2 
   3    chr3_4286680     ASom    A    G        0      0        2 
   3    chr3_4286680     HCab    A    G        0      0        2 
   3    chr3_4286680     HPrz    A    G        0      0        2 
   3    chr3_4286680     ZBoe    A    G      0.5      1        2 
   3    chr3_4286680     ZGre    A    G        0      0        2 
   3    chr3_4286680     ZHar    A    G        0      0        2 
   3    chr3_4286680   Sample    A    G        0      0        2 
   3    chr3_4288021     AAsi    C    T        1      2        2 
   3    chr3_4288021     AKia    C    T        0      0        2 
   3    chr3_4288021     AOna    C    T        0      0        2 
   3    chr3_4288021     ASom    C    T        1      2        2 
   3    chr3_4288021     HCab    C    T        0      0        2 
   3    chr3_4288021     HPrz    C    T        0      0        2 
   3    chr3_4288021     ZBoe    C    T      0.5      1        2 
   3    chr3_4288021     ZGre    C    T        1      2        2 
   3    chr3_4288021     ZHar    C    T        0      0        2 
   3    chr3_4288021   Sample    C    T        0      0        2 
   3    chr3_4288775     AAsi    A    G        0      0        2 
   3    chr3_4288775     AKia    A    G        0      0        2 
   3    chr3_4288775     AOna    A    G        0      0        2 
   3    chr3_4288775     ASom    A    G        0      0        2 
   3    chr3_4288775     HCab    A    G        0      0        2 
   3    chr3_4288775     HPrz    A    G        0      0        2 
   3    chr3_4288775     ZBoe    A    G        0      0        2 
   3    chr3_4288775     ZGre    A    G        1      2        2 
   3    chr3_4288775     ZHar    A    G        0      0        2 
   3    chr3_4288775   Sample    A    G        0      0        2 
   3    chr3_4290402     AAsi    C    G        0      0        2 
   3    chr3_4290402     AKia    C    G        0      0        2 
   3    chr3_4290402     AOna    C    G        0      0        2 
   3    chr3_4290402     ASom    C    G      0.5      1        2 
   3    chr3_4290402     HCab    C    G        0      0        2 
   3    chr3_4290402     HPrz    C    G        0      0        2 
   3    chr3_4290402     ZBoe    C    G        0      0        2 
   3    chr3_4290402     ZGre    C    G        0      0        2 
   3    chr3_4290402     ZHar    C    G        0      0        2 
   3    chr3_4290402   Sample    C    G        0      0        2 
   3    chr3_4297640     AAsi    T    C        0      0        2 
   3    chr3_4297640     AKia    T    C        0      0        2 
   3    chr3_4297640     AOna    T    C        0      0        2 
   3    chr3_4297640     ASom    T    C        0      0        2 
   3    chr3_4297640     HCab    T    C        0      0        2 
   3    chr3_4297640     HPrz    T    C        0      0        2 
   3    chr3_4297640     ZBoe    T    C        0      0        2 
   3    chr3_4297640     ZGre    T    C        0      0        2 
   3    chr3_4297640     ZHar    T    C        1      2        2 
   3    chr3_4297640   Sample    T    C        0      0        2 
   3    chr3_4303280     AAsi    C    A        0      0        2 
   3    chr3_4303280     AKia    C    A        0      0        2 
   3    chr3_4303280     AOna    C    A        0      0        2 
   3    chr3_4303280     ASom    C    A        0      0        2 
   3    chr3_4303280     HCab    C    A        1      2        2 
   3    chr3_4303280     HPrz    C    A        1      2        2 
   3    chr3_4303280     ZBoe    C    A        0      0        2 
   3    chr3_4303280     ZGre    C    A        0      0        2 
   3    chr3_4303280     ZHar    C    A        0      0        2 
   3    chr3_4303280   Sample    C    A        1      2        2 
   3    chr3_4306740     AAsi    C    G        0      0        2 
   3    chr3_4306740     AKia    C    G        0      0        2 
   3    chr3_4306740     AOna    C    G        0      0        2 
   3    chr3_4306740     ASom    C    G        0      0        2 
   3    chr3_4306740     HCab    C    G        1      2        2 
   3    chr3_4306740     HPrz    C    G        1      2        2 
   3    chr3_4306740     ZBoe    C    G        0      0        2 
   3    chr3_4306740     ZGre    C    G        0      0        2 
   3    chr3_4306740     ZHar    C    G        0      0        2 
   3    chr3_4306740   Sample    C    G        1      2        2 
   3    chr3_4315362     AAsi    G    C      0.5      1        2 
   3    chr3_4315362     AKia    G    C        0      0        2 
   3    chr3_4315362     AOna    G    C        0      0        2 
   3    chr3_4315362     ASom    G    C        0      0        2 
   3    chr3_4315362     HCab    G    C        0      0        2 
   3    chr3_4315362     HPrz    G    C        0      0        2 
   3    chr3_4315362     ZBoe    G    C        0      0        2 
   3    chr3_4315362     ZGre    G    C        0      0        2 
   3    chr3_4315362     ZHar    G    C        0      0        2 
   3    chr3_4315362   Sample    G    C        0      0        2 
   3    chr3_4321771     AAsi    T    C      0.5      1        2 
   3    chr3_4321771     AKia    T    C        0      0        2 
   3    chr3_4321771     AOna    T    C        0      0        2 
   3    chr3_4321771     ASom    T    C        0      0        2 
   3    chr3_4321771     HCab    T    C        0      0        2 
   3    chr3_4321771     HPrz    T    C        0      0        2 
   3    chr3_4321771     ZBoe    T    C        0      0        2 
   3    chr3_4321771     ZGre    T    C        0      0        2 
   3    chr3_4321771     ZHar    T    C        0      0        2 
   3    chr3_4321771   Sample    T    C        0      0        2 
   3    chr3_4323788     AAsi    A    G      0.5      1        2 
   3    chr3_4323788     AKia    A    G        0      0        2 
   3    chr3_4323788     AOna    A    G        0      0        2 
   3    chr3_4323788     ASom    A    G        0      0        2 
   3    chr3_4323788     HCab    A    G        0      0        2 
   3    chr3_4323788     HPrz    A    G        0      0        2 
   3    chr3_4323788     ZBoe    A    G        0      0        2 
   3    chr3_4323788     ZGre    A    G        0      0        2 
   3    chr3_4323788     ZHar    A    G        0      0        2 
   3    chr3_4323788   Sample    A    G        0      0        2 
   3    chr3_4329640     AAsi    A    T        0      0        2 
   3    chr3_4329640     AKia    A    T        0      0        2 
   3    chr3_4329640     AOna    A    T        0      0        2 
   3    chr3_4329640     ASom    A    T        0      0        2 
   3    chr3_4329640     HCab    A    T        1      2        2 
   3    chr3_4329640     HPrz    A    T        1      2        2 
   3    chr3_4329640     ZBoe    A    T        0      0        2 
   3    chr3_4329640     ZGre    A    T        0      0        2 
   3    chr3_4329640     ZHar    A    T        0      0        2 
   3    chr3_4329640   Sample    A    T        1      2        2 
   3    chr3_4332662     AAsi    T    C        1      2        2 
   3    chr3_4332662     AKia    T    C        0      0        2 
   3    chr3_4332662     AOna    T    C        0      0        2 
   3    chr3_4332662     ASom    T    C        1      2        2 
   3    chr3_4332662     HCab    T    C        0      0        2 
   3    chr3_4332662     HPrz    T    C        0      0        2 
   3    chr3_4332662     ZBoe    T    C        0      0        2 
   3    chr3_4332662     ZGre    T    C        0      0        2 
   3    chr3_4332662     ZHar    T    C        0      0        2 
   3    chr3_4332662   Sample    T    C        0      0        2 
   3    chr3_4341471     AAsi    T    C        0      0        2 
   3    chr3_4341471     AKia    T    C        0      0        2 
   3    chr3_4341471     AOna    T    C        0      0        2 
   3    chr3_4341471     ASom    T    C        0      0        2 
   3    chr3_4341471     HCab    T    C        1      2        2 
   3    chr3_4341471     HPrz    T    C        1      2        2 
   3    chr3_4341471     ZBoe    T    C        0      0        2 
   3    chr3_4341471     ZGre    T    C        0      0        2 
   3    chr3_4341471     ZHar    T    C        0      0        2 
   3    chr3_4341471   Sample    T    C        1      2        2 
   3    chr3_4346902     AAsi    C    T        0      0        2 
   3    chr3_4346902     AKia    C    T        0      0        2 
   3    chr3_4346902     AOna    C    T        0      0        2 
   3    chr3_4346902     ASom    C    T        0      0        2 
   3    chr3_4346902     HCab    C    T        1      2        2 
   3    chr3_4346902     HPrz    C    T        1      2        2 
   3    chr3_4346902     ZBoe    C    T        0      0        2 
   3    chr3_4346902     ZGre    C    T        0      0        2 
   3    chr3_4346902     ZHar    C    T        0      0        2 
   3    chr3_4346902   Sample    C    T        1      2        2 
   3    chr3_4352216     AAsi    A    G        0      0        2 
   3    chr3_4352216     AKia    A    G        0      0        2 
   3    chr3_4352216     AOna    A    G        0      0        2 
   3    chr3_4352216     ASom    A    G        0      0        2 
   3    chr3_4352216     HCab    A    G        1      2        2 
   3    chr3_4352216     HPrz    A    G        1      2        2 
   3    chr3_4352216     ZBoe    A    G        0      0        2 
   3    chr3_4352216     ZGre    A    G        0      0        2 
   3    chr3_4352216     ZHar    A    G        0      0        2 
   3    chr3_4352216   Sample    A    G        1      2        2 
   3    chr3_4354066     AAsi    G    T        0      0        2 
   3    chr3_4354066     AKia    G    T        0      0        2 
   3    chr3_4354066     AOna    G    T      0.5      1        2 
   3    chr3_4354066     ASom    G    T        0      0        2 
   3    chr3_4354066     HCab    G    T        0      0        2 
   3    chr3_4354066     HPrz    G    T        0      0        2 
   3    chr3_4354066     ZBoe    G    T        0      0        2 
   3    chr3_4354066     ZGre    G    T        0      0        2 
   3    chr3_4354066     ZHar    G    T        0      0        2 
   3    chr3_4354066   Sample    G    T        0      0        2 
   3    chr3_4354497     AAsi    A    G        1      2        2 
   3    chr3_4354497     AKia    A    G        0      0        2 
   3    chr3_4354497     AOna    A    G        0      0        2 
   3    chr3_4354497     ASom    A    G        1      2        2 
   3    chr3_4354497     HCab    A    G        0      0        2 
   3    chr3_4354497     HPrz    A    G        0      0        2 
   3    chr3_4354497     ZBoe    A    G        0      0        2 
   3    chr3_4354497     ZGre    A    G        0      0        2 
   3    chr3_4354497     ZHar    A    G        0      0        2 
   3    chr3_4354497   Sample    A    G        0      0        2 
   3    chr3_4354854     AAsi    G    A        0      0        2 
   3    chr3_4354854     AKia    G    A        1      2        2 
   3    chr3_4354854     AOna    G    A        0      0        2 
   3    chr3_4354854     ASom    G    A        0      0        2 
   3    chr3_4354854     HCab    G    A        0      0        2 
   3    chr3_4354854     HPrz    G    A        0      0        2 
   3    chr3_4354854     ZBoe    G    A        0      0        2 
   3    chr3_4354854     ZGre    G    A        0      0        2 
   3    chr3_4354854     ZHar    G    A        0      0        2 
   3    chr3_4354854   Sample    G    A        0      0        2 
   3    chr3_4364435     AAsi    A    G        0      0        2 
   3    chr3_4364435     AKia    A    G        0      0        2 
   3    chr3_4364435     AOna    A    G        0      0        2 
   3    chr3_4364435     ASom    A    G        1      2        2 
   3    chr3_4364435     HCab    A    G        0      0        2 
   3    chr3_4364435     HPrz    A    G        0      0        2 
   3    chr3_4364435     ZBoe    A    G        0      0        2 
   3    chr3_4364435     ZGre    A    G        0      0        2 
   3    chr3_4364435     ZHar    A    G        0      0        2 
   3    chr3_4364435   Sample    A    G        0      0        2 
   3    chr3_4374493     AAsi    G    C        0      0        2 
   3    chr3_4374493     AKia    G    C        0      0        2 
   3    chr3_4374493     AOna    G    C        0      0        2 
   3    chr3_4374493     ASom    G    C        0      0        2 
   3    chr3_4374493     HCab    G    C        0      0        2 
   3    chr3_4374493     HPrz    G    C        0      0        2 
   3    chr3_4374493     ZBoe    G    C        0      0        2 
   3    chr3_4374493     ZGre    G    C      0.5      1        2 
   3    chr3_4374493     ZHar    G    C        0      0        2 
   3    chr3_4374493   Sample    G    C        0      0        2 
   3    chr3_4375411     AAsi    T    C        0      0        2 
   3    chr3_4375411     AKia    T    C        0      0        2 
   3    chr3_4375411     AOna    T    C        0      0        2 
   3    chr3_4375411     ASom    T    C        0      0        2 
   3    chr3_4375411     HCab    T    C        1      2        2 
   3    chr3_4375411     HPrz    T    C        1      2        2 
   3    chr3_4375411     ZBoe    T    C        0      0        2 
   3    chr3_4375411     ZGre    T    C        0      0        2 
   3    chr3_4375411     ZHar    T    C        0      0        2 
   3    chr3_4375411   Sample    T    C        1      2        2 
   3    chr3_4377173     AAsi    T    C        0      0        2 
   3    chr3_4377173     AKia    T    C        0      0        2 
   3    chr3_4377173     AOna    T    C        0      0        2 
   3    chr3_4377173     ASom    T    C        0      0        2 
   3    chr3_4377173     HCab    T    C        1      2        2 
   3    chr3_4377173     HPrz    T    C        1      2        2 
   3    chr3_4377173     ZBoe    T    C        0      0        2 
   3    chr3_4377173     ZGre    T    C        0      0        2 
   3    chr3_4377173     ZHar    T    C        0      0        2 
   3    chr3_4377173   Sample    T    C        1      2        2 
   3    chr3_4386400     AAsi    G    A        0      0        2 
   3    chr3_4386400     AKia    G    A        0      0        2 
   3    chr3_4386400     AOna    G    A        0      0        2 
   3    chr3_4386400     ASom    G    A        0      0        2 
   3    chr3_4386400     HCab    G    A        1      2        2 
   3    chr3_4386400     HPrz    G    A        1      2        2 
   3    chr3_4386400     ZBoe    G    A        0      0        2 
   3    chr3_4386400     ZGre    G    A        0      0        2 
   3    chr3_4386400     ZHar    G    A        0      0        2 
   3    chr3_4386400   Sample    G    A        1      2        2 
   3    chr3_4392154     AAsi    T    C        0      0        2 
   3    chr3_4392154     AKia    T    C        0      0        2 
   3    chr3_4392154     AOna    T    C        0      0        2 
   3    chr3_4392154     ASom    T    C        0      0        2 
   3    chr3_4392154     HCab    T    C        0      0        2 
   3    chr3_4392154     HPrz    T    C        0      0        2 
   3    chr3_4392154     ZBoe    T    C        0      0        2 
   3    chr3_4392154     ZGre    T    C        0      0        2 
   3    chr3_4392154     ZHar    T    C      0.5      1        2 
   3    chr3_4392154   Sample    T    C        0      0        2 
   3    chr3_4394021     AAsi    G    T        0      0        2 
   3    chr3_4394021     AKia    G    T        0      0        2 
   3    chr3_4394021     AOna    G    T        0      0        2 
   3    chr3_4394021     ASom    G    T        0      0        2 
   3    chr3_4394021     HCab    G    T        0      0        2 
   3    chr3_4394021     HPrz    G    T        0      0        2 
   3    chr3_4394021     ZBoe    G    T        0      0        2 
   3    chr3_4394021     ZGre    G    T        1      2        2 
   3    chr3_4394021     ZHar    G    T        0      0        2 
   3    chr3_4394021   Sample    G    T        0      0        2 
   3    chr3_4394919     AAsi    G    T        0      0        2 
   3    chr3_4394919     AKia    G    T        0      0        2 
   3    chr3_4394919     AOna    G    T        0      0        2 
   3    chr3_4394919     ASom    G    T        0      0        2 
   3    chr3_4394919     HCab    G    T        1      2        2 
   3    chr3_4394919     HPrz    G    T        1      2        2 
   3    chr3_4394919     ZBoe    G    T        0      0        2 
   3    chr3_4394919     ZGre    G    T        0      0        2 
   3    chr3_4394919     ZHar    G    T        0      0        2 
   3    chr3_4394919   Sample    G    T        1      2        2 
   3    chr3_4404425     AAsi    A    G        0      0        2 
   3    chr3_4404425     AKia    A    G        0      0        2 
   3    chr3_4404425     AOna    A    G        0      0        2 
   3    chr3_4404425     ASom    A    G        0      0        2 
   3    chr3_4404425     HCab    A    G        1      2        2 
   3    chr3_4404425     HPrz    A    G        0      0        2 
   3    chr3_4404425     ZBoe    A    G        0      0        2 
   3    chr3_4404425     ZGre    A    G        0      0        2 
   3    chr3_4404425     ZHar    A    G        0      0        2 
   3    chr3_4404425   Sample    A    G        0      0        2 
   3    chr3_4405495     AAsi    C    G        0      0        2 
   3    chr3_4405495     AKia    C    G        0      0        2 
   3    chr3_4405495     AOna    C    G        0      0        2 
   3    chr3_4405495     ASom    C    G        0      0        2 
   3    chr3_4405495     HCab    C    G        0      0        2 
   3    chr3_4405495     HPrz    C    G        0      0        2 
   3    chr3_4405495     ZBoe    C    G        0      0        2 
   3    chr3_4405495     ZGre    C    G        1      2        2 
   3    chr3_4405495     ZHar    C    G        0      0        2 
   3    chr3_4405495   Sample    C    G        0      0        2 
   3    chr3_4407792     AAsi    C    T        0      0        2 
   3    chr3_4407792     AKia    C    T        0      0        2 
   3    chr3_4407792     AOna    C    T        0      0        2 
   3    chr3_4407792     ASom    C    T        0      0        2 
   3    chr3_4407792     HCab    C    T        1      2        2 
   3    chr3_4407792     HPrz    C    T        1      2        2 
   3    chr3_4407792     ZBoe    C    T        0      0        2 
   3    chr3_4407792     ZGre    C    T        0      0        2 
   3    chr3_4407792     ZHar    C    T        0      0        2 
   3    chr3_4407792   Sample    C    T        1      2        2 
   3    chr3_4408445     AAsi    T    C        0      0        2 
   3    chr3_4408445     AKia    T    C        0      0        2 
   3    chr3_4408445     AOna    T    C        0      0        2 
   3    chr3_4408445     ASom    T    C        0      0        2 
   3    chr3_4408445     HCab    T    C        0      0        2 
   3    chr3_4408445     HPrz    T    C        0      0        2 
   3    chr3_4408445     ZBoe    T    C      0.5      1        2 
   3    chr3_4408445     ZGre    T    C        0      0        2 
   3    chr3_4408445     ZHar    T    C        0      0        2 
   3    chr3_4408445   Sample    T    C        0      0        2 
   3    chr3_4409255     AAsi    G    A        0      0        2 
   3    chr3_4409255     AKia    G    A        0      0        2 
   3    chr3_4409255     AOna    G    A        0      0        2 
   3    chr3_4409255     ASom    G    A        0      0        2 
   3    chr3_4409255     HCab    G    A        0      0        2 
   3    chr3_4409255     HPrz    G    A        0      0        2 
   3    chr3_4409255     ZBoe    G    A        0      0        2 
   3    chr3_4409255     ZGre    G    A        0      0        2 
   3    chr3_4409255     ZHar    G    A        1      2        2 
   3    chr3_4409255   Sample    G    A        0      0        2 
   3    chr3_4409943     AAsi    A    G        0      0        2 
   3    chr3_4409943     AKia    A    G        0      0        2 
   3    chr3_4409943     AOna    A    G        0      0        2 
   3    chr3_4409943     ASom    A    G        0      0        2 
   3    chr3_4409943     HCab    A    G        1      2        2 
   3    chr3_4409943     HPrz    A    G        1      2        2 
   3    chr3_4409943     ZBoe    A    G        0      0        2 
   3    chr3_4409943     ZGre    A    G        0      0        2 
   3    chr3_4409943     ZHar    A    G        0      0        2 
   3    chr3_4409943   Sample    A    G        1      2        2 
   3    chr3_4411478     AAsi    G    A        0      0        2 
   3    chr3_4411478     AKia    G    A        0      0        2 
   3    chr3_4411478     AOna    G    A        0      0        2 
   3    chr3_4411478     ASom    G    A        0      0        2 
   3    chr3_4411478     HCab    G    A        0      0        2 
   3    chr3_4411478     HPrz    G    A        0      0        2 
   3    chr3_4411478     ZBoe    G    A      0.5      1        2 
   3    chr3_4411478     ZGre    G    A        0      0        2 
   3    chr3_4411478     ZHar    G    A        0      0        2 
   3    chr3_4411478   Sample    G    A        0      0        2 
   3    chr3_4416587     AAsi    G    A        0      0        2 
   3    chr3_4416587     AKia    G    A        0      0        2 
   3    chr3_4416587     AOna    G    A        0      0        2 
   3    chr3_4416587     ASom    G    A        0      0        2 
   3    chr3_4416587     HCab    G    A        0      0        2 
   3    chr3_4416587     HPrz    G    A        0      0        2 
   3    chr3_4416587     ZBoe    G    A      0.5      1        2 
   3    chr3_4416587     ZGre    G    A        0      0        2 
   3    chr3_4416587     ZHar    G    A        0      0        2 
   3    chr3_4416587   Sample    G    A        0      0        2 
   3    chr3_4417138     AAsi    T    A        0      0        2 
   3    chr3_4417138     AKia    T    A        0      0        2 
   3    chr3_4417138     AOna    T    A        0      0        2 
   3    chr3_4417138     ASom    T    A        0      0        2 
   3    chr3_4417138     HCab    T    A        0      0        2 
   3    chr3_4417138     HPrz    T    A        1      2        2 
   3    chr3_4417138     ZBoe    T    A        0      0        2 
   3    chr3_4417138     ZGre    T    A        0      0        2 
   3    chr3_4417138     ZHar    T    A        0      0        2 
   3    chr3_4417138   Sample    T    A        1      2        2 
   3    chr3_4422042     AAsi    G    A        0      0        2 
   3    chr3_4422042     AKia    G    A        0      0        2 
   3    chr3_4422042     AOna    G    A        0      0        2 
   3    chr3_4422042     ASom    G    A        0      0        2 
   3    chr3_4422042     HCab    G    A      0.5      1        2 
   3    chr3_4422042     HPrz    G    A      0.5      1        2 
   3    chr3_4422042     ZBoe    G    A        0      0        2 
   3    chr3_4422042     ZGre    G    A        0      0        2 
   3    chr3_4422042     ZHar    G    A        0      0        2 
   3    chr3_4422042   Sample    G    A        0      0        2 
   3    chr3_4422275     AAsi    G    A        0      0        2 
   3    chr3_4422275     AKia    G    A        1      2        2 
   3    chr3_4422275     AOna    G    A      0.5      1        2 
   3    chr3_4422275     ASom    G    A        0      0        2 
   3    chr3_4422275     HCab    G    A        0      0        2 
   3    chr3_4422275     HPrz    G    A        0      0        2 
   3    chr3_4422275     ZBoe    G    A        0      0        2 
   3    chr3_4422275     ZGre    G    A        0      0        2 
   3    chr3_4422275     ZHar    G    A        0      0        2 
   3    chr3_4422275   Sample    G    A        0      0        2 
   3    chr3_4428639     AAsi    A    G        1      2        2 
   3    chr3_4428639     AKia    A    G        0      0        2 
   3    chr3_4428639     AOna    A    G        0      0        2 
   3    chr3_4428639     ASom    A    G        1      2        2 
   3    chr3_4428639     HCab    A    G        0      0        2 
   3    chr3_4428639     HPrz    A    G        0      0        2 
   3    chr3_4428639     ZBoe    A    G        0      0        2 
   3    chr3_4428639     ZGre    A    G        0      0        2 
   3    chr3_4428639     ZHar    A    G        0      0        2 
   3    chr3_4428639   Sample    A    G        0      0        2 
   3    chr3_4428846     AAsi    G    A        0      0        2 
   3    chr3_4428846     AKia    G    A        0      0        2 
   3    chr3_4428846     AOna    G    A        0      0        2 
   3    chr3_4428846     ASom    G    A        0      0        2 
   3    chr3_4428846     HCab    G    A      0.5      1        2 
   3    chr3_4428846     HPrz    G    A      0.5      1        2 
   3    chr3_4428846     ZBoe    G    A        0      0        2 
   3    chr3_4428846     ZGre    G    A        0      0        2 
   3    chr3_4428846     ZHar    G    A        0      0        2 
   3    chr3_4428846   Sample    G    A        1      2        2 
   3    chr3_4428874     AAsi    A    G        0      0        2 
   3    chr3_4428874     AKia    A    G        0      0        2 
   3    chr3_4428874     AOna    A    G        0      0        2 
   3    chr3_4428874     ASom    A    G        0      0        2 
   3    chr3_4428874     HCab    A    G        0      0        2 
   3    chr3_4428874     HPrz    A    G        0      0        2 
   3    chr3_4428874     ZBoe    A    G        0      0        2 
   3    chr3_4428874     ZGre    A    G        0      0        2 
   3    chr3_4428874     ZHar    A    G      0.5      1        2 
   3    chr3_4428874   Sample    A    G        0      0        2 
   3    chr3_4429638     AAsi    G    T        0      0        2 
   3    chr3_4429638     AKia    G    T        0      0        2 
   3    chr3_4429638     AOna    G    T        0      0        2 
   3    chr3_4429638     ASom    G    T        0      0        2 
   3    chr3_4429638     HCab    G    T      0.5      1        2 
   3    chr3_4429638     HPrz    G    T      0.5      1        2 
   3    chr3_4429638     ZBoe    G    T        0      0        2 
   3    chr3_4429638     ZGre    G    T        0      0        2 
   3    chr3_4429638     ZHar    G    T        0      0        2 
   3    chr3_4429638   Sample    G    T        1      2        2 
   3    chr3_4431157     AAsi    C    A        0      0        2 
   3    chr3_4431157     AKia    C    A        0      0        2 
   3    chr3_4431157     AOna    C    A        0      0        2 
   3    chr3_4431157     ASom    C    A        0      0        2 
   3    chr3_4431157     HCab    C    A        1      2        2 
   3    chr3_4431157     HPrz    C    A        1      2        2 
   3    chr3_4431157     ZBoe    C    A        0      0        2 
   3    chr3_4431157     ZGre    C    A        0      0        2 
   3    chr3_4431157     ZHar    C    A        0      0        2 
   3    chr3_4431157   Sample    C    A        1      2        2 
   3    chr3_4431503     AAsi    A    C        0      0        2 
   3    chr3_4431503     AKia    A    C        0      0        2 
   3    chr3_4431503     AOna    A    C        0      0        2 
   3    chr3_4431503     ASom    A    C        0      0        2 
   3    chr3_4431503     HCab    A    C        0      0        2 
   3    chr3_4431503     HPrz    A    C        0      0        2 
   3    chr3_4431503     ZBoe    A    C      0.5      1        2 
   3    chr3_4431503     ZGre    A    C        0      0        2 
   3    chr3_4431503     ZHar    A    C        0      0        2 
   3    chr3_4431503   Sample    A    C        0      0        2 
   3    chr3_4436311     AAsi    C    T        0      0        2 
   3    chr3_4436311     AKia    C    T        0      0        2 
   3    chr3_4436311     AOna    C    T        0      0        2 
   3    chr3_4436311     ASom    C    T        0      0        2 
   3    chr3_4436311     HCab    C    T        0      0        2 
   3    chr3_4436311     HPrz    C    T        0      0        2 
   3    chr3_4436311     ZBoe    C    T        0      0        2 
   3    chr3_4436311     ZGre    C    T      0.5      1        2 
   3    chr3_4436311     ZHar    C    T        0      0        2 
   3    chr3_4436311   Sample    C    T        0      0        2 
   3    chr3_4438714     AAsi    G    C        0      0        2 
   3    chr3_4438714     AKia    G    C        0      0        2 
   3    chr3_4438714     AOna    G    C        0      0        2 
   3    chr3_4438714     ASom    G    C        0      0        2 
   3    chr3_4438714     HCab    G    C        1      2        2 
   3    chr3_4438714     HPrz    G    C        1      2        2 
   3    chr3_4438714     ZBoe    G    C        0      0        2 
   3    chr3_4438714     ZGre    G    C        0      0        2 
   3    chr3_4438714     ZHar    G    C        0      0        2 
   3    chr3_4438714   Sample    G    C        1      2        2 
   3    chr3_4444078     AAsi    T    C        0      0        2 
   3    chr3_4444078     AKia    T    C        0      0        2 
   3    chr3_4444078     AOna    T    C        0      0        2 
   3    chr3_4444078     ASom    T    C        0      0        2 
   3    chr3_4444078     HCab    T    C        1      2        2 
   3    chr3_4444078     HPrz    T    C        1      2        2 
   3    chr3_4444078     ZBoe    T    C        0      0        2 
   3    chr3_4444078     ZGre    T    C        0      0        2 
   3    chr3_4444078     ZHar    T    C        0      0        2 
   3    chr3_4444078   Sample    T    C        1      2        2 
   3    chr3_4446039     AAsi    A    C        0      0        2 
   3    chr3_4446039     AKia    A    C        1      2        2 
   3    chr3_4446039     AOna    A    C      0.5      1        2 
   3    chr3_4446039     ASom    A    C        0      0        2 
   3    chr3_4446039     HCab    A    C        0      0        2 
   3    chr3_4446039     HPrz    A    C        0      0        2 
   3    chr3_4446039     ZBoe    A    C        0      0        2 
   3    chr3_4446039     ZGre    A    C        0      0        2 
   3    chr3_4446039     ZHar    A    C        0      0        2 
   3    chr3_4446039   Sample    A    C        0      0        2 
   3    chr3_4447280     AAsi    T    C        0      0        2 
   3    chr3_4447280     AKia    T    C        0      0        2 
   3    chr3_4447280     AOna    T    C        0      0        2 
   3    chr3_4447280     ASom    T    C        0      0        2 
   3    chr3_4447280     HCab    T    C        1      2        2 
   3    chr3_4447280     HPrz    T    C        1      2        2 
   3    chr3_4447280     ZBoe    T    C        0      0        2 
   3    chr3_4447280     ZGre    T    C        0      0        2 
   3    chr3_4447280     ZHar    T    C        0      0        2 
   3    chr3_4447280   Sample    T    C        1      2        2 
   3    chr3_4459363     AAsi    A    C        0      0        2 
   3    chr3_4459363     AKia    A    C        0      0        2 
   3    chr3_4459363     AOna    A    C        0      0        2 
   3    chr3_4459363     ASom    A    C        0      0        2 
   3    chr3_4459363     HCab    A    C        1      2        2 
   3    chr3_4459363     HPrz    A    C        1      2        2 
   3    chr3_4459363     ZBoe    A    C        0      0        2 
   3    chr3_4459363     ZGre    A    C        0      0        2 
   3    chr3_4459363     ZHar    A    C        0      0        2 
   3    chr3_4459363   Sample    A    C        1      2        2 
   3    chr3_4463359     AAsi    A    G        0      0        2 
   3    chr3_4463359     AKia    A    G        0      0        2 
   3    chr3_4463359     AOna    A    G      0.5      1        2 
   3    chr3_4463359     ASom    A    G        0      0        2 
   3    chr3_4463359     HCab    A    G        0      0        2 
   3    chr3_4463359     HPrz    A    G        0      0        2 
   3    chr3_4463359     ZBoe    A    G        0      0        2 
   3    chr3_4463359     ZGre    A    G        0      0        2 
   3    chr3_4463359     ZHar    A    G        0      0        2 
   3    chr3_4463359   Sample    A    G        0      0        2 
   3    chr3_4486937     AAsi    T    G      0.5      1        2 
   3    chr3_4486937     AKia    T    G        0      0        2 
   3    chr3_4486937     AOna    T    G        0      0        2 
   3    chr3_4486937     ASom    T    G        0      0        2 
   3    chr3_4486937     HCab    T    G        0      0        2 
   3    chr3_4486937     HPrz    T    G        0      0        2 
   3    chr3_4486937     ZBoe    T    G        0      0        2 
   3    chr3_4486937     ZGre    T    G        0      0        2 
   3    chr3_4486937     ZHar    T    G        0      0        2 
   3    chr3_4486937   Sample    T    G        0      0        2 
   3    chr3_4488561     AAsi    T    C        0      0        2 
   3    chr3_4488561     AKia    T    C        0      0        2 
   3    chr3_4488561     AOna    T    C        0      0        2 
   3    chr3_4488561     ASom    T    C      0.5      1        2 
   3    chr3_4488561     HCab    T    C        0      0        2 
   3    chr3_4488561     HPrz    T    C        0      0        2 
   3    chr3_4488561     ZBoe    T    C        0      0        2 
   3    chr3_4488561     ZGre    T    C        0      0        2 
   3    chr3_4488561     ZHar    T    C        0      0        2 
   3    chr3_4488561   Sample    T    C        0      0        2 
   3    chr3_4492552     AAsi    A    G        1      2        2 
   3    chr3_4492552     AKia    A    G        0      0        2 
   3    chr3_4492552     AOna    A    G        0      0        2 
   3    chr3_4492552     ASom    A    G        1      2        2 
   3    chr3_4492552     HCab    A    G        0      0        2 
   3    chr3_4492552     HPrz    A    G        0      0        2 
   3    chr3_4492552     ZBoe    A    G        0      0        2 
   3    chr3_4492552     ZGre    A    G        1      2        2 
   3    chr3_4492552     ZHar    A    G        1      2        2 
   3    chr3_4492552   Sample    A    G        0      0        2 
   3    chr3_4493508     AAsi    G    C        0      0        2 
   3    chr3_4493508     AKia    G    C        0      0        2 
   3    chr3_4493508     AOna    G    C        0      0        2 
   3    chr3_4493508     ASom    G    C        0      0        2 
   3    chr3_4493508     HCab    G    C        1      2        2 
   3    chr3_4493508     HPrz    G    C        1      2        2 
   3    chr3_4493508     ZBoe    G    C        0      0        2 
   3    chr3_4493508     ZGre    G    C        0      0        2 
   3    chr3_4493508     ZHar    G    C        0      0        2 
   3    chr3_4493508   Sample    G    C        1      2        2 
   3    chr3_4500850     AAsi    G    A        0      0        2 
   3    chr3_4500850     AKia    G    A        0      0        2 
   3    chr3_4500850     AOna    G    A        0      0        2 
   3    chr3_4500850     ASom    G    A        0      0        2 
   3    chr3_4500850     HCab    G    A        1      2        2 
   3    chr3_4500850     HPrz    G    A        1      2        2 
   3    chr3_4500850     ZBoe    G    A        0      0        2 
   3    chr3_4500850     ZGre    G    A        0      0        2 
   3    chr3_4500850     ZHar    G    A        0      0        2 
   3    chr3_4500850   Sample    G    A        1      2        2 
   3    chr3_4510628     AAsi    G    A      0.5      1        2 
   3    chr3_4510628     AKia    G    A        0      0        2 
   3    chr3_4510628     AOna    G    A        0      0        2 
   3    chr3_4510628     ASom    G    A        0      0        2 
   3    chr3_4510628     HCab    G    A        0      0        2 
   3    chr3_4510628     HPrz    G    A        0      0        2 
   3    chr3_4510628     ZBoe    G    A        0      0        2 
   3    chr3_4510628     ZGre    G    A        0      0        2 
   3    chr3_4510628     ZHar    G    A        0      0        2 
   3    chr3_4510628   Sample    G    A        0      0        2 
   3    chr3_4517374     AAsi    T    C        0      0        2 
   3    chr3_4517374     AKia    T    C        0      0        2 
   3    chr3_4517374     AOna    T    C        0      0        2 
   3    chr3_4517374     ASom    T    C        0      0        2 
   3    chr3_4517374     HCab    T    C        0      0        2 
   3    chr3_4517374     HPrz    T    C        0      0        2 
   3    chr3_4517374     ZBoe    T    C        1      2        2 
   3    chr3_4517374     ZGre    T    C        0      0        2 
   3    chr3_4517374     ZHar    T    C        0      0        2 
   3    chr3_4517374   Sample    T    C        0      0        2 
   3    chr3_4520401     AAsi    G    C        0      0        2 
   3    chr3_4520401     AKia    G    C        0      0        2 
   3    chr3_4520401     AOna    G    C        0      0        2 
   3    chr3_4520401     ASom    G    C        0      0        2 
   3    chr3_4520401     HCab    G    C        0      0        2 
   3    chr3_4520401     HPrz    G    C        0      0        2 
   3    chr3_4520401     ZBoe    G    C        1      2        2 
   3    chr3_4520401     ZGre    G    C        0      0        2 
   3    chr3_4520401     ZHar    G    C        0      0        2 
   3    chr3_4520401   Sample    G    C        0      0        2 
   3    chr3_4522200     AAsi    C    T        0      0        2 
   3    chr3_4522200     AKia    C    T        0      0        2 
   3    chr3_4522200     AOna    C    T        0      0        2 
   3    chr3_4522200     ASom    C    T        0      0        2 
   3    chr3_4522200     HCab    C    T        0      0        2 
   3    chr3_4522200     HPrz    C    T      0.5      1        2 
   3    chr3_4522200     ZBoe    C    T        0      0        2 
   3    chr3_4522200     ZGre    C    T        0      0        2 
   3    chr3_4522200     ZHar    C    T        0      0        2 
   3    chr3_4522200   Sample    C    T        0      0        2 
   3    chr3_4522700     AAsi    A    G        0      0        2 
   3    chr3_4522700     AKia    A    G        0      0        2 
   3    chr3_4522700     AOna    A    G      0.5      1        2 
   3    chr3_4522700     ASom    A    G        0      0        2 
   3    chr3_4522700     HCab    A    G        0      0        2 
   3    chr3_4522700     HPrz    A    G        0      0        2 
   3    chr3_4522700     ZBoe    A    G        0      0        2 
   3    chr3_4522700     ZGre    A    G        0      0        2 
   3    chr3_4522700     ZHar    A    G        0      0        2 
   3    chr3_4522700   Sample    A    G        0      0        2 
   3    chr3_4532130     AAsi    G    T        0      0        2 
   3    chr3_4532130     AKia    G    T        0      0        2 
   3    chr3_4532130     AOna    G    T        0      0        2 
   3    chr3_4532130     ASom    G    T        0      0        2 
   3    chr3_4532130     HCab    G    T        0      0        2 
   3    chr3_4532130     HPrz    G    T      0.5      1        2 
   3    chr3_4532130     ZBoe    G    T        0      0        2 
   3    chr3_4532130     ZGre    G    T        0      0        2 
   3    chr3_4532130     ZHar    G    T        0      0        2 
   3    chr3_4532130   Sample    G    T        0      0        2 
   3    chr3_4533749     AAsi    C    T        1      2        2 
   3    chr3_4533749     AKia    C    T        0      0        2 
   3    chr3_4533749     AOna    C    T        0      0        2 
   3    chr3_4533749     ASom    C    T        1      2        2 
   3    chr3_4533749     HCab    C    T        0      0        2 
   3    chr3_4533749     HPrz    C    T        0      0        2 
   3    chr3_4533749     ZBoe    C    T        0      0        2 
   3    chr3_4533749     ZGre    C    T        0      0        2 
   3    chr3_4533749     ZHar    C    T        0      0        2 
   3    chr3_4533749   Sample    C    T        0      0        2 
   3    chr3_4535680     AAsi    C    T        0      0        2 
   3    chr3_4535680     AKia    C    T        1      2        2 
   3    chr3_4535680     AOna    C    T      0.5      1        2 
   3    chr3_4535680     ASom    C    T        0      0        2 
   3    chr3_4535680     HCab    C    T        0      0        2 
   3    chr3_4535680     HPrz    C    T        0      0        2 
   3    chr3_4535680     ZBoe    C    T        1      2        2 
   3    chr3_4535680     ZGre    C    T        1      2        2 
   3    chr3_4535680     ZHar    C    T        1      2        2 
   3    chr3_4535680   Sample    C    T        0      0        2 
   3    chr3_4537228     AAsi    C    T        0      0        2 
   3    chr3_4537228     AKia    C    T        0      0        2 
   3    chr3_4537228     AOna    C    T        0      0        2 
   3    chr3_4537228     ASom    C    T        0      0        2 
   3    chr3_4537228     HCab    C    T        0      0        2 
   3    chr3_4537228     HPrz    C    T        0      0        2 
   3    chr3_4537228     ZBoe    C    T        0      0        2 
   3    chr3_4537228     ZGre    C    T      0.5      1        2 
   3    chr3_4537228     ZHar    C    T        0      0        2 
   3    chr3_4537228   Sample    C    T        0      0        2 
   3    chr3_4537583     AAsi    C    A        0      0        2 
   3    chr3_4537583     AKia    C    A        0      0        2 
   3    chr3_4537583     AOna    C    A        0      0        2 
   3    chr3_4537583     ASom    C    A        0      0        2 
   3    chr3_4537583     HCab    C    A        1      2        2 
   3    chr3_4537583     HPrz    C    A        1      2        2 
   3    chr3_4537583     ZBoe    C    A        0      0        2 
   3    chr3_4537583     ZGre    C    A        0      0        2 
   3    chr3_4537583     ZHar    C    A        0      0        2 
   3    chr3_4537583   Sample    C    A        1      2        2 
   3    chr3_4537770     AAsi    C    T        0      0        2 
   3    chr3_4537770     AKia    C    T        0      0        2 
   3    chr3_4537770     AOna    C    T      0.5      1        2 
   3    chr3_4537770     ASom    C    T        0      0        2 
   3    chr3_4537770     HCab    C    T        0      0        2 
   3    chr3_4537770     HPrz    C    T        0      0        2 
   3    chr3_4537770     ZBoe    C    T        0      0        2 
   3    chr3_4537770     ZGre    C    T        0      0        2 
   3    chr3_4537770     ZHar    C    T        0      0        2 
   3    chr3_4537770   Sample    C    T        0      0        2 
   3    chr3_4539079     AAsi    A    C        0      0        2 
   3    chr3_4539079     AKia    A    C        0      0        2 
   3    chr3_4539079     AOna    A    C        0      0        2 
   3    chr3_4539079     ASom    A    C        0      0        2 
   3    chr3_4539079     HCab    A    C        0      0        2 
   3    chr3_4539079     HPrz    A    C        0      0        2 
   3    chr3_4539079     ZBoe    A    C        1      2        2 
   3    chr3_4539079     ZGre    A    C        0      0        2 
   3    chr3_4539079     ZHar    A    C        0      0        2 
   3    chr3_4539079   Sample    A    C        0      0        2 
   3    chr3_4540391     AAsi    G    A        0      0        2 
   3    chr3_4540391     AKia    G    A        0      0        2 
   3    chr3_4540391     AOna    G    A        0      0        2 
   3    chr3_4540391     ASom    G    A        0      0        2 
   3    chr3_4540391     HCab    G    A        1      2        2 
   3    chr3_4540391     HPrz    G    A        1      2        2 
   3    chr3_4540391     ZBoe    G    A        0      0        2 
   3    chr3_4540391     ZGre    G    A        0      0        2 
   3    chr3_4540391     ZHar    G    A        0      0        2 
   3    chr3_4540391   Sample    G    A        1      2        2 
   3    chr3_4543264     AAsi    C    G        0      0        2 
   3    chr3_4543264     AKia    C    G        0      0        2 
   3    chr3_4543264     AOna    C    G        0      0        2 
   3    chr3_4543264     ASom    C    G        0      0        2 
   3    chr3_4543264     HCab    C    G        0      0        2 
   3    chr3_4543264     HPrz    C    G        0      0        2 
   3    chr3_4543264     ZBoe    C    G        1      2        2 
   3    chr3_4543264     ZGre    C    G        0      0        2 
   3    chr3_4543264     ZHar    C    G        0      0        2 
   3    chr3_4543264   Sample    C    G        0      0        2 
   3    chr3_4546206     AAsi    T    G        0      0        2 
   3    chr3_4546206     AKia    T    G        0      0        2 
   3    chr3_4546206     AOna    T    G        0      0        2 
   3    chr3_4546206     ASom    T    G      0.5      1        2 
   3    chr3_4546206     HCab    T    G        0      0        2 
   3    chr3_4546206     HPrz    T    G        0      0        2 
   3    chr3_4546206     ZBoe    T    G        0      0        2 
   3    chr3_4546206     ZGre    T    G        0      0        2 
   3    chr3_4546206     ZHar    T    G        0      0        2 
   3    chr3_4546206   Sample    T    G        0      0        2 
   3    chr3_4550279     AAsi    T    C        0      0        2 
   3    chr3_4550279     AKia    T    C        0      0        2 
   3    chr3_4550279     AOna    T    C        0      0        2 
   3    chr3_4550279     ASom    T    C      0.5      1        2 
   3    chr3_4550279     HCab    T    C        0      0        2 
   3    chr3_4550279     HPrz    T    C        0      0        2 
   3    chr3_4550279     ZBoe    T    C        0      0        2 
   3    chr3_4550279     ZGre    T    C        0      0        2 
   3    chr3_4550279     ZHar    T    C        0      0        2 
   3    chr3_4550279   Sample    T    C        0      0        2 
   3    chr3_4550545     AAsi    A    G        1      2        2 
   3    chr3_4550545     AKia    A    G        0      0        2 
   3    chr3_4550545     AOna    A    G        0      0        2 
   3    chr3_4550545     ASom    A    G        0      0        2 
   3    chr3_4550545     HCab    A    G        0      0        2 
   3    chr3_4550545     HPrz    A    G        0      0        2 
   3    chr3_4550545     ZBoe    A    G        0      0        2 
   3    chr3_4550545     ZGre    A    G        0      0        2 
   3    chr3_4550545     ZHar    A    G        0      0        2 
   3    chr3_4550545   Sample    A    G        0      0        2 
   3    chr3_4553367     AAsi    T    C        0      0        2 
   3    chr3_4553367     AKia    T    C        1      2        2 
   3    chr3_4553367     AOna    T    C        0      0        2 
   3    chr3_4553367     ASom    T    C        0      0        2 
   3    chr3_4553367     HCab    T    C        0      0        2 
   3    chr3_4553367     HPrz    T    C        0      0        2 
   3    chr3_4553367     ZBoe    T    C        0      0        2 
   3    chr3_4553367     ZGre    T    C        0      0        2 
   3    chr3_4553367     ZHar    T    C        0      0        2 
   3    chr3_4553367   Sample    T    C        0      0        2 
   3    chr3_4560498     AAsi    C    A        0      0        2 
   3    chr3_4560498     AKia    C    A        1      2        2 
   3    chr3_4560498     AOna    C    A        0      0        2 
   3    chr3_4560498     ASom    C    A        0      0        2 
   3    chr3_4560498     HCab    C    A        0      0        2 
   3    chr3_4560498     HPrz    C    A        0      0        2 
   3    chr3_4560498     ZBoe    C    A        0      0        2 
   3    chr3_4560498     ZGre    C    A        0      0        2 
   3    chr3_4560498     ZHar    C    A        0      0        2 
   3    chr3_4560498   Sample    C    A        0      0        2 
   3    chr3_4562892     AAsi    C    T        0      0        2 
   3    chr3_4562892     AKia    C    T        0      0        2 
   3    chr3_4562892     AOna    C    T        0      0        2 
   3    chr3_4562892     ASom    C    T        0      0        2 
   3    chr3_4562892     HCab    C    T        1      2        2 
   3    chr3_4562892     HPrz    C    T        1      2        2 
   3    chr3_4562892     ZBoe    C    T        0      0        2 
   3    chr3_4562892     ZGre    C    T        0      0        2 
   3    chr3_4562892     ZHar    C    T        0      0        2 
   3    chr3_4562892   Sample    C    T        1      2        2 
   3    chr3_4563493     AAsi    C    G        0      0        2 
   3    chr3_4563493     AKia    C    G        0      0        2 
   3    chr3_4563493     AOna    C    G        0      0        2 
   3    chr3_4563493     ASom    C    G        0      0        2 
   3    chr3_4563493     HCab    C    G        0      0        2 
   3    chr3_4563493     HPrz    C    G      0.5      1        2 
   3    chr3_4563493     ZBoe    C    G        0      0        2 
   3    chr3_4563493     ZGre    C    G        0      0        2 
   3    chr3_4563493     ZHar    C    G        0      0        2 
   3    chr3_4563493   Sample    C    G        0      0        2 
   3    chr3_4566627     AAsi    A    G        0      0        2 
   3    chr3_4566627     AKia    A    G        0      0        2 
   3    chr3_4566627     AOna    A    G        0      0        2 
   3    chr3_4566627     ASom    A    G        0      0        2 
   3    chr3_4566627     HCab    A    G        1      2        2 
   3    chr3_4566627     HPrz    A    G        1      2        2 
   3    chr3_4566627     ZBoe    A    G        0      0        2 
   3    chr3_4566627     ZGre    A    G        0      0        2 
   3    chr3_4566627     ZHar    A    G        0      0        2 
   3    chr3_4566627   Sample    A    G        1      2        2 
   3    chr3_4568430     AAsi    C    T        0      0        2 
   3    chr3_4568430     AKia    C    T        0      0        2 
   3    chr3_4568430     AOna    C    T        0      0        2 
   3    chr3_4568430     ASom    C    T        0      0        2 
   3    chr3_4568430     HCab    C    T        0      0        2 
   3    chr3_4568430     HPrz    C    T      0.5      1        2 
   3    chr3_4568430     ZBoe    C    T        0      0        2 
   3    chr3_4568430     ZGre    C    T        0      0        2 
   3    chr3_4568430     ZHar    C    T        0      0        2 
   3    chr3_4568430   Sample    C    T        0      0        2 
   3    chr3_4572712     AAsi    A    G        0      0        2 
   3    chr3_4572712     AKia    A    G        0      0        2 
   3    chr3_4572712     AOna    A    G        0      0        2 
   3    chr3_4572712     ASom    A    G        0      0        2 
   3    chr3_4572712     HCab    A    G        1      2        2 
   3    chr3_4572712     HPrz    A    G        1      2        2 
   3    chr3_4572712     ZBoe    A    G        0      0        2 
   3    chr3_4572712     ZGre    A    G        0      0        2 
   3    chr3_4572712     ZHar    A    G        0      0        2 
   3    chr3_4572712   Sample    A    G        1      2        2 
   3    chr3_4577126     AAsi    C    G        0      0        2 
   3    chr3_4577126     AKia    C    G        0      0        2 
   3    chr3_4577126     AOna    C    G        0      0        2 
   3    chr3_4577126     ASom    C    G        0      0        2 
   3    chr3_4577126     HCab    C    G        1      2        2 
   3    chr3_4577126     HPrz    C    G        1      2        2 
   3    chr3_4577126     ZBoe    C    G        0      0        2 
   3    chr3_4577126     ZGre    C    G        0      0        2 
   3    chr3_4577126     ZHar    C    G        0      0        2 
   3    chr3_4577126   Sample    C    G        1      2        2 
   3    chr3_4580690     AAsi    A    C        0      0        2 
   3    chr3_4580690     AKia    A    C        0      0        2 
   3    chr3_4580690     AOna    A    C        0      0        2 
   3    chr3_4580690     ASom    A    C        0      0        2 
   3    chr3_4580690     HCab    A    C        1      2        2 
   3    chr3_4580690     HPrz    A    C        1      2        2 
   3    chr3_4580690     ZBoe    A    C        0      0        2 
   3    chr3_4580690     ZGre    A    C        0      0        2 
   3    chr3_4580690     ZHar    A    C        0      0        2 
   3    chr3_4580690   Sample    A    C        1      2        2 
   3    chr3_4590080     AAsi    A    G        0      0        2 
   3    chr3_4590080     AKia    A    G        0      0        2 
   3    chr3_4590080     AOna    A    G        0      0        2 
   3    chr3_4590080     ASom    A    G        0      0        2 
   3    chr3_4590080     HCab    A    G        0      0        2 
   3    chr3_4590080     HPrz    A    G        0      0        2 
   3    chr3_4590080     ZBoe    A    G        0      0        2 
   3    chr3_4590080     ZGre    A    G        0      0        2 
   3    chr3_4590080     ZHar    A    G        1      2        2 
   3    chr3_4590080   Sample    A    G        0      0        2 
   3    chr3_4591516     AAsi    C    T        0      0        2 
   3    chr3_4591516     AKia    C    T        0      0        2 
   3    chr3_4591516     AOna    C    T        0      0        2 
   3    chr3_4591516     ASom    C    T        0      0        2 
   3    chr3_4591516     HCab    C    T        0      0        2 
   3    chr3_4591516     HPrz    C    T        0      0        2 
   3    chr3_4591516     ZBoe    C    T        0      0        2 
   3    chr3_4591516     ZGre    C    T        0      0        2 
   3    chr3_4591516     ZHar    C    T      0.5      1        2 
   3    chr3_4591516   Sample    C    T        0      0        2 
   3    chr3_4593911     AAsi    G    A        0      0        2 
   3    chr3_4593911     AKia    G    A        1      2        2 
   3    chr3_4593911     AOna    G    A      0.5      1        2 
   3    chr3_4593911     ASom    G    A        0      0        2 
   3    chr3_4593911     HCab    G    A        0      0        2 
   3    chr3_4593911     HPrz    G    A        0      0        2 
   3    chr3_4593911     ZBoe    G    A        0      0        2 
   3    chr3_4593911     ZGre    G    A        0      0        2 
   3    chr3_4593911     ZHar    G    A        0      0        2 
   3    chr3_4593911   Sample    G    A        0      0        2 
   3    chr3_4598987     AAsi    A    C        0      0        2 
   3    chr3_4598987     AKia    A    C        0      0        2 
   3    chr3_4598987     AOna    A    C        0      0        2 
   3    chr3_4598987     ASom    A    C        0      0        2 
   3    chr3_4598987     HCab    A    C        0      0        2 
   3    chr3_4598987     HPrz    A    C      0.5      1        2 
   3    chr3_4598987     ZBoe    A    C        0      0        2 
   3    chr3_4598987     ZGre    A    C        0      0        2 
   3    chr3_4598987     ZHar    A    C        0      0        2 
   3    chr3_4598987   Sample    A    C        0      0        2 
   3    chr3_4606015     AAsi    A    G        0      0        2 
   3    chr3_4606015     AKia    A    G        0      0        2 
   3    chr3_4606015     AOna    A    G        0      0        2 
   3    chr3_4606015     ASom    A    G        0      0        2 
   3    chr3_4606015     HCab    A    G        1      2        2 
   3    chr3_4606015     HPrz    A    G        0      0        2 
   3    chr3_4606015     ZBoe    A    G        0      0        2 
   3    chr3_4606015     ZGre    A    G        0      0        2 
   3    chr3_4606015     ZHar    A    G        0      0        2 
   3    chr3_4606015   Sample    A    G        1      2        2 
   3    chr3_4607371     AAsi    G    A        0      0        2 
   3    chr3_4607371     AKia    G    A        0      0        2 
   3    chr3_4607371     AOna    G    A        0      0        2 
   3    chr3_4607371     ASom    G    A        0      0        2 
   3    chr3_4607371     HCab    G    A        1      2        2 
   3    chr3_4607371     HPrz    G    A        1      2        2 
   3    chr3_4607371     ZBoe    G    A        0      0        2 
   3    chr3_4607371     ZGre    G    A        0      0        2 
   3    chr3_4607371     ZHar    G    A        0      0        2 
   3    chr3_4607371   Sample    G    A        1      2        2 
   3    chr3_4610435     AAsi    A    T        0      0        2 
   3    chr3_4610435     AKia    A    T        0      0        2 
   3    chr3_4610435     AOna    A    T        0      0        2 
   3    chr3_4610435     ASom    A    T        0      0        2 
   3    chr3_4610435     HCab    A    T        0      0        2 
   3    chr3_4610435     HPrz    A    T        0      0        2 
   3    chr3_4610435     ZBoe    A    T        0      0        2 
   3    chr3_4610435     ZGre    A    T        0      0        2 
   3    chr3_4610435     ZHar    A    T        1      2        2 
   3    chr3_4610435   Sample    A    T        0      0        2 
   3    chr3_4612785     AAsi    A    G        0      0        2 
   3    chr3_4612785     AKia    A    G        0      0        2 
   3    chr3_4612785     AOna    A    G        1      2        2 
   3    chr3_4612785     ASom    A    G        0      0        2 
   3    chr3_4612785     HCab    A    G        0      0        2 
   3    chr3_4612785     HPrz    A    G        0      0        2 
   3    chr3_4612785     ZBoe    A    G        0      0        2 
   3    chr3_4612785     ZGre    A    G        0      0        2 
   3    chr3_4612785     ZHar    A    G        0      0        2 
   3    chr3_4612785   Sample    A    G        0      0        2 
   3    chr3_4618260     AAsi    T    C        0      0        2 
   3    chr3_4618260     AKia    T    C        0      0        2 
   3    chr3_4618260     AOna    T    C        0      0        2 
   3    chr3_4618260     ASom    T    C        0      0        2 
   3    chr3_4618260     HCab    T    C        0      0        2 
   3    chr3_4618260     HPrz    T    C        0      0        2 
   3    chr3_4618260     ZBoe    T    C        0      0        2 
   3    chr3_4618260     ZGre    T    C        0      0        2 
   3    chr3_4618260     ZHar    T    C        1      2        2 
   3    chr3_4618260   Sample    T    C        0      0        2 
   3    chr3_4618485     AAsi    C    T        0      0        2 
   3    chr3_4618485     AKia    C    T        0      0        2 
   3    chr3_4618485     AOna    C    T        0      0        2 
   3    chr3_4618485     ASom    C    T        0      0        2 
   3    chr3_4618485     HCab    C    T        1      2        2 
   3    chr3_4618485     HPrz    C    T      0.5      1        2 
   3    chr3_4618485     ZBoe    C    T        0      0        2 
   3    chr3_4618485     ZGre    C    T        0      0        2 
   3    chr3_4618485     ZHar    C    T        0      0        2 
   3    chr3_4618485   Sample    C    T        0      0        2 
   3    chr3_4622990     AAsi    T    C        0      0        2 
   3    chr3_4622990     AKia    T    C        0      0        2 
   3    chr3_4622990     AOna    T    C        0      0        2 
   3    chr3_4622990     ASom    T    C        0      0        2 
   3    chr3_4622990     HCab    T    C        1      2        2 
   3    chr3_4622990     HPrz    T    C        1      2        2 
   3    chr3_4622990     ZBoe    T    C        0      0        2 
   3    chr3_4622990     ZGre    T    C        0      0        2 
   3    chr3_4622990     ZHar    T    C        0      0        2 
   3    chr3_4622990   Sample    T    C        1      2        2 
   3    chr3_4624442     AAsi    C    A        0      0        2 
   3    chr3_4624442     AKia    C    A        0      0        2 
   3    chr3_4624442     AOna    C    A        0      0        2 
   3    chr3_4624442     ASom    C    A        0      0        2 
   3    chr3_4624442     HCab    C    A        1      2        2 
   3    chr3_4624442     HPrz    C    A      0.5      1        2 
   3    chr3_4624442     ZBoe    C    A        0      0        2 
   3    chr3_4624442     ZGre    C    A        0      0        2 
   3    chr3_4624442     ZHar    C    A        0      0        2 
   3    chr3_4624442   Sample    C    A        0      0        2 
   3    chr3_4628695     AAsi    G    A        1      2        2 
   3    chr3_4628695     AKia    G    A        1      2        2 
   3    chr3_4628695     AOna    G    A        0      0        2 
   3    chr3_4628695     ASom    G    A        0      0        2 
   3    chr3_4628695     HCab    G    A        0      0        2 
   3    chr3_4628695     HPrz    G    A        0      0        2 
   3    chr3_4628695     ZBoe    G    A        0      0        2 
   3    chr3_4628695     ZGre    G    A        0      0        2 
   3    chr3_4628695     ZHar    G    A        0      0        2 
   3    chr3_4628695   Sample    G    A        0      0        2 
   3    chr3_4628736     AAsi    T    C        0      0        2 
   3    chr3_4628736     AKia    T    C        1      2        2 
   3    chr3_4628736     AOna    T    C        0      0        2 
   3    chr3_4628736     ASom    T    C        0      0        2 
   3    chr3_4628736     HCab    T    C        0      0        2 
   3    chr3_4628736     HPrz    T    C        0      0        2 
   3    chr3_4628736     ZBoe    T    C        0      0        2 
   3    chr3_4628736     ZGre    T    C        0      0        2 
   3    chr3_4628736     ZHar    T    C        0      0        2 
   3    chr3_4628736   Sample    T    C        0      0        2 
   3    chr3_4629336     AAsi    T    C        0      0        2 
   3    chr3_4629336     AKia    T    C        0      0        2 
   3    chr3_4629336     AOna    T    C        0      0        2 
   3    chr3_4629336     ASom    T    C        0      0        2 
   3    chr3_4629336     HCab    T    C        0      0        2 
   3    chr3_4629336     HPrz    T    C      0.5      1        2 
   3    chr3_4629336     ZBoe    T    C        0      0        2 
   3    chr3_4629336     ZGre    T    C        0      0        2 
   3    chr3_4629336     ZHar    T    C        0      0        2 
   3    chr3_4629336   Sample    T    C        0      0        2 
   3    chr3_4630593     AAsi    A    C      0.5      1        2 
   3    chr3_4630593     AKia    A    C        0      0        2 
   3    chr3_4630593     AOna    A    C        0      0        2 
   3    chr3_4630593     ASom    A    C        0      0        2 
   3    chr3_4630593     HCab    A    C        0      0        2 
   3    chr3_4630593     HPrz    A    C        0      0        2 
   3    chr3_4630593     ZBoe    A    C        0      0        2 
   3    chr3_4630593     ZGre    A    C        0      0        2 
   3    chr3_4630593     ZHar    A    C        0      0        2 
   3    chr3_4630593   Sample    A    C        0      0        2 
   3    chr3_4631748     AAsi    A    C        0      0        2 
   3    chr3_4631748     AKia    A    C        0      0        2 
   3    chr3_4631748     AOna    A    C        0      0        2 
   3    chr3_4631748     ASom    A    C        0      0        2 
   3    chr3_4631748     HCab    A    C        1      2        2 
   3    chr3_4631748     HPrz    A    C        1      2        2 
   3    chr3_4631748     ZBoe    A    C        0      0        2 
   3    chr3_4631748     ZGre    A    C        0      0        2 
   3    chr3_4631748     ZHar    A    C        0      0        2 
   3    chr3_4631748   Sample    A    C        1      2        2 
   3    chr3_4632000     AAsi    G    A        0      0        2 
   3    chr3_4632000     AKia    G    A        0      0        2 
   3    chr3_4632000     AOna    G    A        0      0        2 
   3    chr3_4632000     ASom    G    A        0      0        2 
   3    chr3_4632000     HCab    G    A        1      2        2 
   3    chr3_4632000     HPrz    G    A        1      2        2 
   3    chr3_4632000     ZBoe    G    A        0      0        2 
   3    chr3_4632000     ZGre    G    A        0      0        2 
   3    chr3_4632000     ZHar    G    A        0      0        2 
   3    chr3_4632000   Sample    G    A        1      2        2 
   3    chr3_4638227     AAsi    C    T        0      0        2 
   3    chr3_4638227     AKia    C    T        0      0        2 
   3    chr3_4638227     AOna    C    T        0      0        2 
   3    chr3_4638227     ASom    C    T        0      0        2 
   3    chr3_4638227     HCab    C    T        0      0        2 
   3    chr3_4638227     HPrz    C    T        0      0        2 
   3    chr3_4638227     ZBoe    C    T        0      0        2 
   3    chr3_4638227     ZGre    C    T        0      0        2 
   3    chr3_4638227     ZHar    C    T        1      2        2 
   3    chr3_4638227   Sample    C    T        0      0        2 
   3    chr3_4639099     AAsi    G    A        0      0        2 
   3    chr3_4639099     AKia    G    A        0      0        2 
   3    chr3_4639099     AOna    G    A        0      0        2 
   3    chr3_4639099     ASom    G    A        0      0        2 
   3    chr3_4639099     HCab    G    A        0      0        2 
   3    chr3_4639099     HPrz    G    A        0      0        2 
   3    chr3_4639099     ZBoe    G    A        0      0        2 
   3    chr3_4639099     ZGre    G    A        1      2        2 
   3    chr3_4639099     ZHar    G    A        0      0        2 
   3    chr3_4639099   Sample    G    A        0      0        2 
   3    chr3_4647109     AAsi    G    A        0      0        2 
   3    chr3_4647109     AKia    G    A        0      0        2 
   3    chr3_4647109     AOna    G    A        0      0        2 
   3    chr3_4647109     ASom    G    A        0      0        2 
   3    chr3_4647109     HCab    G    A        1      2        2 
   3    chr3_4647109     HPrz    G    A        1      2        2 
   3    chr3_4647109     ZBoe    G    A        0      0        2 
   3    chr3_4647109     ZGre    G    A        0      0        2 
   3    chr3_4647109     ZHar    G    A        0      0        2 
   3    chr3_4647109   Sample    G    A        1      2        2 
   3    chr3_4647502     AAsi    G    A        0      0        2 
   3    chr3_4647502     AKia    G    A        1      2        2 
   3    chr3_4647502     AOna    G    A        1      2        2 
   3    chr3_4647502     ASom    G    A        0      0        2 
   3    chr3_4647502     HCab    G    A        0      0        2 
   3    chr3_4647502     HPrz    G    A        0      0        2 
   3    chr3_4647502     ZBoe    G    A        0      0        2 
   3    chr3_4647502     ZGre    G    A        0      0        2 
   3    chr3_4647502     ZHar    G    A        0      0        2 
   3    chr3_4647502   Sample    G    A        0      0        2 
   3    chr3_4648049     AAsi    G    C        0      0        2 
   3    chr3_4648049     AKia    G    C        0      0        2 
   3    chr3_4648049     AOna    G    C        0      0        2 
   3    chr3_4648049     ASom    G    C        0      0        2 
   3    chr3_4648049     HCab    G    C      0.5      1        2 
   3    chr3_4648049     HPrz    G    C        0      0        2 
   3    chr3_4648049     ZBoe    G    C        0      0        2 
   3    chr3_4648049     ZGre    G    C        0      0        2 
   3    chr3_4648049     ZHar    G    C        0      0        2 
   3    chr3_4648049   Sample    G    C        1      2        2 
   3    chr3_4653650     AAsi    C    G        0      0        2 
   3    chr3_4653650     AKia    C    G        1      2        2 
   3    chr3_4653650     AOna    C    G      0.5      1        2 
   3    chr3_4653650     ASom    C    G        0      0        2 
   3    chr3_4653650     HCab    C    G        0      0        2 
   3    chr3_4653650     HPrz    C    G        0      0        2 
   3    chr3_4653650     ZBoe    C    G        0      0        2 
   3    chr3_4653650     ZGre    C    G        0      0        2 
   3    chr3_4653650     ZHar    C    G        0      0        2 
   3    chr3_4653650   Sample    C    G        0      0        2 
   3    chr3_4655895     AAsi    C    T        0      0        2 
   3    chr3_4655895     AKia    C    T        0      0        2 
   3    chr3_4655895     AOna    C    T        0      0        2 
   3    chr3_4655895     ASom    C    T        0      0        2 
   3    chr3_4655895     HCab    C    T        1      2        2 
   3    chr3_4655895     HPrz    C    T        1      2        2 
   3    chr3_4655895     ZBoe    C    T        0      0        2 
   3    chr3_4655895     ZGre    C    T        0      0        2 
   3    chr3_4655895     ZHar    C    T        0      0        2 
   3    chr3_4655895   Sample    C    T        1      2        2 
   3    chr3_4659595     AAsi    C    T        0      0        2 
   3    chr3_4659595     AKia    C    T        0      0        2 
   3    chr3_4659595     AOna    C    T        0      0        2 
   3    chr3_4659595     ASom    C    T        0      0        2 
   3    chr3_4659595     HCab    C    T        1      2        2 
   3    chr3_4659595     HPrz    C    T        1      2        2 
   3    chr3_4659595     ZBoe    C    T        0      0        2 
   3    chr3_4659595     ZGre    C    T        0      0        2 
   3    chr3_4659595     ZHar    C    T        0      0        2 
   3    chr3_4659595   Sample    C    T        1      2        2 
   3    chr3_4665472     AAsi    C    T        0      0        2 
   3    chr3_4665472     AKia    C    T        0      0        2 
   3    chr3_4665472     AOna    C    T        0      0        2 
   3    chr3_4665472     ASom    C    T        0      0        2 
   3    chr3_4665472     HCab    C    T        1      2        2 
   3    chr3_4665472     HPrz    C    T        1      2        2 
   3    chr3_4665472     ZBoe    C    T        0      0        2 
   3    chr3_4665472     ZGre    C    T        0      0        2 
   3    chr3_4665472     ZHar    C    T        0      0        2 
   3    chr3_4665472   Sample    C    T        1      2        2 
   3    chr3_4665504     AAsi    C    T        0      0        2 
   3    chr3_4665504     AKia    C    T        0      0        2 
   3    chr3_4665504     AOna    C    T        0      0        2 
   3    chr3_4665504     ASom    C    T        0      0        2 
   3    chr3_4665504     HCab    C    T        1      2        2 
   3    chr3_4665504     HPrz    C    T        1      2        2 
   3    chr3_4665504     ZBoe    C    T        0      0        2 
   3    chr3_4665504     ZGre    C    T        0      0        2 
   3    chr3_4665504     ZHar    C    T        0      0        2 
   3    chr3_4665504   Sample    C    T        1      2        2 
   3    chr3_4670215     AAsi    T    C        1      2        2 
   3    chr3_4670215     AKia    T    C        0      0        2 
   3    chr3_4670215     AOna    T    C        0      0        2 
   3    chr3_4670215     ASom    T    C        0      0        2 
   3    chr3_4670215     HCab    T    C        0      0        2 
   3    chr3_4670215     HPrz    T    C        0      0        2 
   3    chr3_4670215     ZBoe    T    C        0      0        2 
   3    chr3_4670215     ZGre    T    C        0      0        2 
   3    chr3_4670215     ZHar    T    C        0      0        2 
   3    chr3_4670215   Sample    T    C        0      0        2 
   3    chr3_4672796     AAsi    A    T        0      0        2 
   3    chr3_4672796     AKia    A    T        0      0        2 
   3    chr3_4672796     AOna    A    T        0      0        2 
   3    chr3_4672796     ASom    A    T        0      0        2 
   3    chr3_4672796     HCab    A    T        0      0        2 
   3    chr3_4672796     HPrz    A    T        0      0        2 
   3    chr3_4672796     ZBoe    A    T        0      0        2 
   3    chr3_4672796     ZGre    A    T        0      0        2 
   3    chr3_4672796     ZHar    A    T        1      2        2 
   3    chr3_4672796   Sample    A    T        0      0        2 
   3    chr3_4677987     AAsi    G    A        0      0        2 
   3    chr3_4677987     AKia    G    A        0      0        2 
   3    chr3_4677987     AOna    G    A        0      0        2 
   3    chr3_4677987     ASom    G    A        0      0        2 
   3    chr3_4677987     HCab    G    A        1      2        2 
   3    chr3_4677987     HPrz    G    A        1      2        2 
   3    chr3_4677987     ZBoe    G    A        0      0        2 
   3    chr3_4677987     ZGre    G    A        0      0        2 
   3    chr3_4677987     ZHar    G    A        0      0        2 
   3    chr3_4677987   Sample    G    A        1      2        2 
   3    chr3_4680002     AAsi    T    C        0      0        2 
   3    chr3_4680002     AKia    T    C        0      0        2 
   3    chr3_4680002     AOna    T    C        0      0        2 
   3    chr3_4680002     ASom    T    C        0      0        2 
   3    chr3_4680002     HCab    T    C        1      2        2 
   3    chr3_4680002     HPrz    T    C        1      2        2 
   3    chr3_4680002     ZBoe    T    C        0      0        2 
   3    chr3_4680002     ZGre    T    C        0      0        2 
   3    chr3_4680002     ZHar    T    C        0      0        2 
   3    chr3_4680002   Sample    T    C        1      2        2 
   3    chr3_4684079     AAsi    T    A        0      0        2 
   3    chr3_4684079     AKia    T    A        0      0        2 
   3    chr3_4684079     AOna    T    A        0      0        2 
   3    chr3_4684079     ASom    T    A        0      0        2 
   3    chr3_4684079     HCab    T    A        1      2        2 
   3    chr3_4684079     HPrz    T    A        1      2        2 
   3    chr3_4684079     ZBoe    T    A        0      0        2 
   3    chr3_4684079     ZGre    T    A        0      0        2 
   3    chr3_4684079     ZHar    T    A        0      0        2 
   3    chr3_4684079   Sample    T    A        1      2        2 
   3    chr3_4684427     AAsi    A    G        0      0        2 
   3    chr3_4684427     AKia    A    G        0      0        2 
   3    chr3_4684427     AOna    A    G        0      0        2 
   3    chr3_4684427     ASom    A    G        0      0        2 
   3    chr3_4684427     HCab    A    G      0.5      1        2 
   3    chr3_4684427     HPrz    A    G        1      2        2 
   3    chr3_4684427     ZBoe    A    G        0      0        2 
   3    chr3_4684427     ZGre    A    G        0      0        2 
   3    chr3_4684427     ZHar    A    G        0      0        2 
   3    chr3_4684427   Sample    A    G        0      0        2 
   3    chr3_4685284     AAsi    T    C        1      2        2 
   3    chr3_4685284     AKia    T    C        0      0        2 
   3    chr3_4685284     AOna    T    C        0      0        2 
   3    chr3_4685284     ASom    T    C        1      2        2 
   3    chr3_4685284     HCab    T    C        0      0        2 
   3    chr3_4685284     HPrz    T    C        0      0        2 
   3    chr3_4685284     ZBoe    T    C        0      0        2 
   3    chr3_4685284     ZGre    T    C        0      0        2 
   3    chr3_4685284     ZHar    T    C        0      0        2 
   3    chr3_4685284   Sample    T    C        0      0        2 
   3    chr3_4698964     AAsi    C    T        0      0        2 
   3    chr3_4698964     AKia    C    T        0      0        2 
   3    chr3_4698964     AOna    C    T        0      0        2 
   3    chr3_4698964     ASom    C    T        0      0        2 
   3    chr3_4698964     HCab    C    T        1      2        2 
   3    chr3_4698964     HPrz    C    T        1      2        2 
   3    chr3_4698964     ZBoe    C    T        0      0        2 
   3    chr3_4698964     ZGre    C    T        0      0        2 
   3    chr3_4698964     ZHar    C    T        0      0        2 
   3    chr3_4698964   Sample    C    T        1      2        2 
   3    chr3_4705449     AAsi    G    A        0      0        2 
   3    chr3_4705449     AKia    G    A        0      0        2 
   3    chr3_4705449     AOna    G    A        0      0        2 
   3    chr3_4705449     ASom    G    A        0      0        2 
   3    chr3_4705449     HCab    G    A        1      2        2 
   3    chr3_4705449     HPrz    G    A      0.5      1        2 
   3    chr3_4705449     ZBoe    G    A        0      0        2 
   3    chr3_4705449     ZGre    G    A        0      0        2 
   3    chr3_4705449     ZHar    G    A        0      0        2 
   3    chr3_4705449   Sample    G    A        1      2        2 
   3    chr3_4709683     AAsi    G    C        0      0        2 
   3    chr3_4709683     AKia    G    C        0      0        2 
   3    chr3_4709683     AOna    G    C        0      0        2 
   3    chr3_4709683     ASom    G    C        0      0        2 
   3    chr3_4709683     HCab    G    C      0.5      1        2 
   3    chr3_4709683     HPrz    G    C      0.5      1        2 
   3    chr3_4709683     ZBoe    G    C        0      0        2 
   3    chr3_4709683     ZGre    G    C        0      0        2 
   3    chr3_4709683     ZHar    G    C        0      0        2 
   3    chr3_4709683   Sample    G    C        0      0        2 
   3    chr3_4716657     AAsi    C    T        0      0        2 
   3    chr3_4716657     AKia    C    T        0      0        2 
   3    chr3_4716657     AOna    C    T        0      0        2 
   3    chr3_4716657     ASom    C    T        0      0        2 
   3    chr3_4716657     HCab    C    T        1      2        2 
   3    chr3_4716657     HPrz    C    T        1      2        2 
   3    chr3_4716657     ZBoe    C    T        0      0        2 
   3    chr3_4716657     ZGre    C    T        0      0        2 
   3    chr3_4716657     ZHar    C    T        0      0        2 
   3    chr3_4716657   Sample    C    T        1      2        2 
   3    chr3_4716757     AAsi    G    A        0      0        2 
   3    chr3_4716757     AKia    G    A        0      0        2 
   3    chr3_4716757     AOna    G    A        0      0        2 
   3    chr3_4716757     ASom    G    A        0      0        2 
   3    chr3_4716757     HCab    G    A        0      0        2 
   3    chr3_4716757     HPrz    G    A      0.5      1        2 
   3    chr3_4716757     ZBoe    G    A        0      0        2 
   3    chr3_4716757     ZGre    G    A        0      0        2 
   3    chr3_4716757     ZHar    G    A        0      0        2 
   3    chr3_4716757   Sample    G    A        0      0        2 
   3    chr3_4721681     AAsi    C    T        0      0        2 
   3    chr3_4721681     AKia    C    T        0      0        2 
   3    chr3_4721681     AOna    C    T        0      0        2 
   3    chr3_4721681     ASom    C    T        0      0        2 
   3    chr3_4721681     HCab    C    T        1      2        2 
   3    chr3_4721681     HPrz    C    T        1      2        2 
   3    chr3_4721681     ZBoe    C    T        0      0        2 
   3    chr3_4721681     ZGre    C    T        0      0        2 
   3    chr3_4721681     ZHar    C    T        0      0        2 
   3    chr3_4721681   Sample    C    T        1      2        2 
   3    chr3_4724298     AAsi    T    C        0      0        2 
   3    chr3_4724298     AKia    T    C        1      2        2 
   3    chr3_4724298     AOna    T    C        0      0        2 
   3    chr3_4724298     ASom    T    C        0      0        2 
   3    chr3_4724298     HCab    T    C        0      0        2 
   3    chr3_4724298     HPrz    T    C        0      0        2 
   3    chr3_4724298     ZBoe    T    C        0      0        2 
   3    chr3_4724298     ZGre    T    C        0      0        2 
   3    chr3_4724298     ZHar    T    C        0      0        2 
   3    chr3_4724298   Sample    T    C        0      0        2 
   3    chr3_4725682     AAsi    T    C        0      0        2 
   3    chr3_4725682     AKia    T    C        0      0        2 
   3    chr3_4725682     AOna    T    C        0      0        2 
   3    chr3_4725682     ASom    T    C        0      0        2 
   3    chr3_4725682     HCab    T    C        1      2        2 
   3    chr3_4725682     HPrz    T    C        1      2        2 
   3    chr3_4725682     ZBoe    T    C        0      0        2 
   3    chr3_4725682     ZGre    T    C        0      0        2 
   3    chr3_4725682     ZHar    T    C        0      0        2 
   3    chr3_4725682   Sample    T    C        1      2        2 
   3    chr3_4726498     AAsi    G    C        0      0        2 
   3    chr3_4726498     AKia    G    C        0      0        2 
   3    chr3_4726498     AOna    G    C        0      0        2 
   3    chr3_4726498     ASom    G    C        0      0        2 
   3    chr3_4726498     HCab    G    C        1      2        2 
   3    chr3_4726498     HPrz    G    C        1      2        2 
   3    chr3_4726498     ZBoe    G    C        0      0        2 
   3    chr3_4726498     ZGre    G    C        0      0        2 
   3    chr3_4726498     ZHar    G    C        0      0        2 
   3    chr3_4726498   Sample    G    C        1      2        2 
   3    chr3_4726577     AAsi    A    G        0      0        2 
   3    chr3_4726577     AKia    A    G        0      0        2 
   3    chr3_4726577     AOna    A    G        0      0        2 
   3    chr3_4726577     ASom    A    G        0      0        2 
   3    chr3_4726577     HCab    A    G        0      0        2 
   3    chr3_4726577     HPrz    A    G      0.5      1        2 
   3    chr3_4726577     ZBoe    A    G        0      0        2 
   3    chr3_4726577     ZGre    A    G        0      0        2 
   3    chr3_4726577     ZHar    A    G        0      0        2 
   3    chr3_4726577   Sample    A    G        0      0        2 
   3    chr3_4733583     AAsi    C    A        0      0        2 
   3    chr3_4733583     AKia    C    A        0      0        2 
   3    chr3_4733583     AOna    C    A        0      0        2 
   3    chr3_4733583     ASom    C    A        0      0        2 
   3    chr3_4733583     HCab    C    A        1      2        2 
   3    chr3_4733583     HPrz    C    A        1      2        2 
   3    chr3_4733583     ZBoe    C    A        0      0        2 
   3    chr3_4733583     ZGre    C    A        0      0        2 
   3    chr3_4733583     ZHar    C    A        0      0        2 
   3    chr3_4733583   Sample    C    A        1      2        2 
   3    chr3_4739044     AAsi    G    A        0      0        2 
   3    chr3_4739044     AKia    G    A        0      0        2 
   3    chr3_4739044     AOna    G    A        0      0        2 
   3    chr3_4739044     ASom    G    A        0      0        2 
   3    chr3_4739044     HCab    G    A        0      0        2 
   3    chr3_4739044     HPrz    G    A        0      0        2 
   3    chr3_4739044     ZBoe    G    A      0.5      1        2 
   3    chr3_4739044     ZGre    G    A        0      0        2 
   3    chr3_4739044     ZHar    G    A        0      0        2 
   3    chr3_4739044   Sample    G    A        0      0        2 
   3    chr3_4740416     AAsi    G    A        0      0        2 
   3    chr3_4740416     AKia    G    A        0      0        2 
   3    chr3_4740416     AOna    G    A        0      0        2 
   3    chr3_4740416     ASom    G    A        0      0        2 
   3    chr3_4740416     HCab    G    A        1      2        2 
   3    chr3_4740416     HPrz    G    A        1      2        2 
   3    chr3_4740416     ZBoe    G    A        0      0        2 
   3    chr3_4740416     ZGre    G    A        0      0        2 
   3    chr3_4740416     ZHar    G    A        0      0        2 
   3    chr3_4740416   Sample    G    A        1      2        2 
   3    chr3_4740625     AAsi    T    G        0      0        2 
   3    chr3_4740625     AKia    T    G        1      2        2 
   3    chr3_4740625     AOna    T    G        0      0        2 
   3    chr3_4740625     ASom    T    G        0      0        2 
   3    chr3_4740625     HCab    T    G        0      0        2 
   3    chr3_4740625     HPrz    T    G        0      0        2 
   3    chr3_4740625     ZBoe    T    G        0      0        2 
   3    chr3_4740625     ZGre    T    G        0      0        2 
   3    chr3_4740625     ZHar    T    G        0      0        2 
   3    chr3_4740625   Sample    T    G        0      0        2 
   3    chr3_4744044     AAsi    G    T        0      0        2 
   3    chr3_4744044     AKia    G    T        0      0        2 
   3    chr3_4744044     AOna    G    T        0      0        2 
   3    chr3_4744044     ASom    G    T        0      0        2 
   3    chr3_4744044     HCab    G    T        0      0        2 
   3    chr3_4744044     HPrz    G    T        0      0        2 
   3    chr3_4744044     ZBoe    G    T        0      0        2 
   3    chr3_4744044     ZGre    G    T        0      0        2 
   3    chr3_4744044     ZHar    G    T      0.5      1        2 
   3    chr3_4744044   Sample    G    T        0      0        2 
   3    chr3_4744187     AAsi    A    T        0      0        2 
   3    chr3_4744187     AKia    A    T      0.5      1        2 
   3    chr3_4744187     AOna    A    T        0      0        2 
   3    chr3_4744187     ASom    A    T        0      0        2 
   3    chr3_4744187     HCab    A    T        0      0        2 
   3    chr3_4744187     HPrz    A    T        0      0        2 
   3    chr3_4744187     ZBoe    A    T        0      0        2 
   3    chr3_4744187     ZGre    A    T        0      0        2 
   3    chr3_4744187     ZHar    A    T        0      0        2 
   3    chr3_4744187   Sample    A    T        0      0        2 
   3    chr3_4746434     AAsi    A    C        0      0        2 
   3    chr3_4746434     AKia    A    C        0      0        2 
   3    chr3_4746434     AOna    A    C        0      0        2 
   3    chr3_4746434     ASom    A    C        0      0        2 
   3    chr3_4746434     HCab    A    C        1      2        2 
   3    chr3_4746434     HPrz    A    C        1      2        2 
   3    chr3_4746434     ZBoe    A    C        0      0        2 
   3    chr3_4746434     ZGre    A    C        0      0        2 
   3    chr3_4746434     ZHar    A    C        0      0        2 
   3    chr3_4746434   Sample    A    C        1      2        2 
   3    chr3_4750478     AAsi    C    T        0      0        2 
   3    chr3_4750478     AKia    C    T        0      0        2 
   3    chr3_4750478     AOna    C    T        0      0        2 
   3    chr3_4750478     ASom    C    T        0      0        2 
   3    chr3_4750478     HCab    C    T        1      2        2 
   3    chr3_4750478     HPrz    C    T        1      2        2 
   3    chr3_4750478     ZBoe    C    T        0      0        2 
   3    chr3_4750478     ZGre    C    T        0      0        2 
   3    chr3_4750478     ZHar    C    T        0      0        2 
   3    chr3_4750478   Sample    C    T        1      2        2 
   3    chr3_4753212     AAsi    A    C        0      0        2 
   3    chr3_4753212     AKia    A    C        0      0        2 
   3    chr3_4753212     AOna    A    C        0      0        2 
   3    chr3_4753212     ASom    A    C        0      0        2 
   3    chr3_4753212     HCab    A    C        0      0        2 
   3    chr3_4753212     HPrz    A    C        0      0        2 
   3    chr3_4753212     ZBoe    A    C        0      0        2 
   3    chr3_4753212     ZGre    A    C        0      0        2 
   3    chr3_4753212     ZHar    A    C      0.5      1        2 
   3    chr3_4753212   Sample    A    C        0      0        2 
   3    chr3_4760259     AAsi    A    G        0      0        2 
   3    chr3_4760259     AKia    A    G        1      2        2 
   3    chr3_4760259     AOna    A    G        0      0        2 
   3    chr3_4760259     ASom    A    G        0      0        2 
   3    chr3_4760259     HCab    A    G        0      0        2 
   3    chr3_4760259     HPrz    A    G        0      0        2 
   3    chr3_4760259     ZBoe    A    G        0      0        2 
   3    chr3_4760259     ZGre    A    G        0      0        2 
   3    chr3_4760259     ZHar    A    G        0      0        2 
   3    chr3_4760259   Sample    A    G        0      0        2 
   3    chr3_4768269     AAsi    G    A        0      0        2 
   3    chr3_4768269     AKia    G    A        0      0        2 
   3    chr3_4768269     AOna    G    A        0      0        2 
   3    chr3_4768269     ASom    G    A      0.5      1        2 
   3    chr3_4768269     HCab    G    A        0      0        2 
   3    chr3_4768269     HPrz    G    A        0      0        2 
   3    chr3_4768269     ZBoe    G    A        0      0        2 
   3    chr3_4768269     ZGre    G    A        0      0        2 
   3    chr3_4768269     ZHar    G    A        0      0        2 
   3    chr3_4768269   Sample    G    A        0      0        2 
   3    chr3_4770641     AAsi    G    T        0      0        2 
   3    chr3_4770641     AKia    G    T        0      0        2 
   3    chr3_4770641     AOna    G    T        0      0        2 
   3    chr3_4770641     ASom    G    T        0      0        2 
   3    chr3_4770641     HCab    G    T        0      0        2 
   3    chr3_4770641     HPrz    G    T        0      0        2 
   3    chr3_4770641     ZBoe    G    T        1      2        2 
   3    chr3_4770641     ZGre    G    T        0      0        2 
   3    chr3_4770641     ZHar    G    T        0      0        2 
   3    chr3_4770641   Sample    G    T        0      0        2 
   3    chr3_4773639     AAsi    T    G        0      0        2 
   3    chr3_4773639     AKia    T    G        0      0        2 
   3    chr3_4773639     AOna    T    G        0      0        2 
   3    chr3_4773639     ASom    T    G        0      0        2 
   3    chr3_4773639     HCab    T    G        0      0        2 
   3    chr3_4773639     HPrz    T    G        0      0        2 
   3    chr3_4773639     ZBoe    T    G        1      2        2 
   3    chr3_4773639     ZGre    T    G        0      0        2 
   3    chr3_4773639     ZHar    T    G        0      0        2 
   3    chr3_4773639   Sample    T    G        0      0        2 
   3    chr3_4774980     AAsi    A    G        0      0        2 
   3    chr3_4774980     AKia    A    G        0      0        2 
   3    chr3_4774980     AOna    A    G        0      0        2 
   3    chr3_4774980     ASom    A    G        0      0        2 
   3    chr3_4774980     HCab    A    G      0.5      1        2 
   3    chr3_4774980     HPrz    A    G        1      2        2 
   3    chr3_4774980     ZBoe    A    G        0      0        2 
   3    chr3_4774980     ZGre    A    G        0      0        2 
   3    chr3_4774980     ZHar    A    G        0      0        2 
   3    chr3_4774980   Sample    A    G        1      2        2 
   3    chr3_4776358     AAsi    G    C        0      0        2 
   3    chr3_4776358     AKia    G    C        0      0        2 
   3    chr3_4776358     AOna    G    C        0      0        2 
   3    chr3_4776358     ASom    G    C        0      0        2 
   3    chr3_4776358     HCab    G    C        1      2        2 
   3    chr3_4776358     HPrz    G    C      0.5      1        2 
   3    chr3_4776358     ZBoe    G    C        0      0        2 
   3    chr3_4776358     ZGre    G    C        0      0        2 
   3    chr3_4776358     ZHar    G    C        0      0        2 
   3    chr3_4776358   Sample    G    C        1      2        2 
   3    chr3_4778912     AAsi    C    A        0      0        2 
   3    chr3_4778912     AKia    C    A        1      2        2 
   3    chr3_4778912     AOna    C    A        1      2        2 
   3    chr3_4778912     ASom    C    A        0      0        2 
   3    chr3_4778912     HCab    C    A        0      0        2 
   3    chr3_4778912     HPrz    C    A        0      0        2 
   3    chr3_4778912     ZBoe    C    A        0      0        2 
   3    chr3_4778912     ZGre    C    A        0      0        2 
   3    chr3_4778912     ZHar    C    A        0      0        2 
   3    chr3_4778912   Sample    C    A        0      0        2 
   3    chr3_4780698     AAsi    C    T        0      0        2 
   3    chr3_4780698     AKia    C    T        0      0        2 
   3    chr3_4780698     AOna    C    T      0.5      1        2 
   3    chr3_4780698     ASom    C    T        0      0        2 
   3    chr3_4780698     HCab    C    T        0      0        2 
   3    chr3_4780698     HPrz    C    T        0      0        2 
   3    chr3_4780698     ZBoe    C    T        0      0        2 
   3    chr3_4780698     ZGre    C    T        0      0        2 
   3    chr3_4780698     ZHar    C    T        0      0        2 
   3    chr3_4780698   Sample    C    T        0      0        2 
   3    chr3_4787862     AAsi    G    A        0      0        2 
   3    chr3_4787862     AKia    G    A        0      0        2 
   3    chr3_4787862     AOna    G    A        0      0        2 
   3    chr3_4787862     ASom    G    A        0      0        2 
   3    chr3_4787862     HCab    G    A      0.5      1        2 
   3    chr3_4787862     HPrz    G    A      0.5      1        2 
   3    chr3_4787862     ZBoe    G    A        0      0        2 
   3    chr3_4787862     ZGre    G    A        0      0        2 
   3    chr3_4787862     ZHar    G    A        0      0        2 
   3    chr3_4787862   Sample    G    A        1      2        2 
   3    chr3_4790083     AAsi    G    A        0      0        2 
   3    chr3_4790083     AKia    G    A        1      2        2 
   3    chr3_4790083     AOna    G    A        0      0        2 
   3    chr3_4790083     ASom    G    A        0      0        2 
   3    chr3_4790083     HCab    G    A        0      0        2 
   3    chr3_4790083     HPrz    G    A        0      0        2 
   3    chr3_4790083     ZBoe    G    A        0      0        2 
   3    chr3_4790083     ZGre    G    A        0      0        2 
   3    chr3_4790083     ZHar    G    A        0      0        2 
   3    chr3_4790083   Sample    G    A        0      0        2 
   3    chr3_4805647     AAsi    T    A        1      2        2 
   3    chr3_4805647     AKia    T    A        1      2        2 
   3    chr3_4805647     AOna    T    A        1      2        2 
   3    chr3_4805647     ASom    T    A        1      2        2 
   3    chr3_4805647     HCab    T    A        0      0        2 
   3    chr3_4805647     HPrz    T    A        0      0        2 
   3    chr3_4805647     ZBoe    T    A        0      0        2 
   3    chr3_4805647     ZGre    T    A        0      0        2 
   3    chr3_4805647     ZHar    T    A        0      0        2 
   3    chr3_4805647   Sample    T    A        0      0        2 
   3    chr3_4807202     AAsi    G    A        0      0        2 
   3    chr3_4807202     AKia    G    A        0      0        2 
   3    chr3_4807202     AOna    G    A        0      0        2 
   3    chr3_4807202     ASom    G    A        0      0        2 
   3    chr3_4807202     HCab    G    A        0      0        2 
   3    chr3_4807202     HPrz    G    A        0      0        2 
   3    chr3_4807202     ZBoe    G    A        0      0        2 
   3    chr3_4807202     ZGre    G    A        0      0        2 
   3    chr3_4807202     ZHar    G    A        1      2        2 
   3    chr3_4807202   Sample    G    A        0      0        2 
   3    chr3_4812282     AAsi    G    C        0      0        2 
   3    chr3_4812282     AKia    G    C        0      0        2 
   3    chr3_4812282     AOna    G    C        0      0        2 
   3    chr3_4812282     ASom    G    C        0      0        2 
   3    chr3_4812282     HCab    G    C        1      2        2 
   3    chr3_4812282     HPrz    G    C        1      2        2 
   3    chr3_4812282     ZBoe    G    C        0      0        2 
   3    chr3_4812282     ZGre    G    C        0      0        2 
   3    chr3_4812282     ZHar    G    C        0      0        2 
   3    chr3_4812282   Sample    G    C        1      2        2 
   3    chr3_4812586     AAsi    C    G        0      0        2 
   3    chr3_4812586     AKia    C    G        0      0        2 
   3    chr3_4812586     AOna    C    G        0      0        2 
   3    chr3_4812586     ASom    C    G        0      0        2 
   3    chr3_4812586     HCab    C    G        1      2        2 
   3    chr3_4812586     HPrz    C    G        1      2        2 
   3    chr3_4812586     ZBoe    C    G        0      0        2 
   3    chr3_4812586     ZGre    C    G        0      0        2 
   3    chr3_4812586     ZHar    C    G        0      0        2 
   3    chr3_4812586   Sample    C    G        1      2        2 
   3    chr3_4817022     AAsi    C    A        0      0        2 
   3    chr3_4817022     AKia    C    A        0      0        2 
   3    chr3_4817022     AOna    C    A        0      0        2 
   3    chr3_4817022     ASom    C    A        0      0        2 
   3    chr3_4817022     HCab    C    A        0      0        2 
   3    chr3_4817022     HPrz    C    A        0      0        2 
   3    chr3_4817022     ZBoe    C    A      0.5      1        2 
   3    chr3_4817022     ZGre    C    A        0      0        2 
   3    chr3_4817022     ZHar    C    A        0      0        2 
   3    chr3_4817022   Sample    C    A        0      0        2 
   3    chr3_4826002     AAsi    A    G        0      0        2 
   3    chr3_4826002     AKia    A    G        0      0        2 
   3    chr3_4826002     AOna    A    G        0      0        2 
   3    chr3_4826002     ASom    A    G        0      0        2 
   3    chr3_4826002     HCab    A    G        1      2        2 
   3    chr3_4826002     HPrz    A    G        1      2        2 
   3    chr3_4826002     ZBoe    A    G        0      0        2 
   3    chr3_4826002     ZGre    A    G        0      0        2 
   3    chr3_4826002     ZHar    A    G        0      0        2 
   3    chr3_4826002   Sample    A    G        1      2        2 
   3    chr3_4826207     AAsi    C    T        0      0        2 
   3    chr3_4826207     AKia    C    T        0      0        2 
   3    chr3_4826207     AOna    C    T        0      0        2 
   3    chr3_4826207     ASom    C    T        0      0        2 
   3    chr3_4826207     HCab    C    T        1      2        2 
   3    chr3_4826207     HPrz    C    T        1      2        2 
   3    chr3_4826207     ZBoe    C    T        0      0        2 
   3    chr3_4826207     ZGre    C    T        0      0        2 
   3    chr3_4826207     ZHar    C    T        0      0        2 
   3    chr3_4826207   Sample    C    T        1      2        2 
   3    chr3_4829095     AAsi    G    T        1      2        2 
   3    chr3_4829095     AKia    G    T        1      2        2 
   3    chr3_4829095     AOna    G    T        1      2        2 
   3    chr3_4829095     ASom    G    T        1      2        2 
   3    chr3_4829095     HCab    G    T        0      0        2 
   3    chr3_4829095     HPrz    G    T        0      0        2 
   3    chr3_4829095     ZBoe    G    T        0      0        2 
   3    chr3_4829095     ZGre    G    T        0      0        2 
   3    chr3_4829095     ZHar    G    T        0      0        2 
   3    chr3_4829095   Sample    G    T        0      0        2 
   3    chr3_4829382     AAsi    C    T        0      0        2 
   3    chr3_4829382     AKia    C    T        0      0        2 
   3    chr3_4829382     AOna    C    T        0      0        2 
   3    chr3_4829382     ASom    C    T        0      0        2 
   3    chr3_4829382     HCab    C    T        1      2        2 
   3    chr3_4829382     HPrz    C    T        1      2        2 
   3    chr3_4829382     ZBoe    C    T        0      0        2 
   3    chr3_4829382     ZGre    C    T        0      0        2 
   3    chr3_4829382     ZHar    C    T        0      0        2 
   3    chr3_4829382   Sample    C    T        1      2        2 
   3    chr3_4830477     AAsi    T    A        0      0        2 
   3    chr3_4830477     AKia    T    A        0      0        2 
   3    chr3_4830477     AOna    T    A        0      0        2 
   3    chr3_4830477     ASom    T    A        0      0        2 
   3    chr3_4830477     HCab    T    A        1      2        2 
   3    chr3_4830477     HPrz    T    A        1      2        2 
   3    chr3_4830477     ZBoe    T    A        0      0        2 
   3    chr3_4830477     ZGre    T    A        0      0        2 
   3    chr3_4830477     ZHar    T    A        0      0        2 
   3    chr3_4830477   Sample    T    A        1      2        2 
   3    chr3_4833539     AAsi    A    G        0      0        2 
   3    chr3_4833539     AKia    A    G        0      0        2 
   3    chr3_4833539     AOna    A    G      0.5      1        2 
   3    chr3_4833539     ASom    A    G        0      0        2 
   3    chr3_4833539     HCab    A    G        0      0        2 
   3    chr3_4833539     HPrz    A    G        0      0        2 
   3    chr3_4833539     ZBoe    A    G        0      0        2 
   3    chr3_4833539     ZGre    A    G        0      0        2 
   3    chr3_4833539     ZHar    A    G        0      0        2 
   3    chr3_4833539   Sample    A    G        0      0        2 
   3    chr3_4845580     AAsi    T    C        1      2        2 
   3    chr3_4845580     AKia    T    C        1      2        2 
   3    chr3_4845580     AOna    T    C        1      2        2 
   3    chr3_4845580     ASom    T    C        1      2        2 
   3    chr3_4845580     HCab    T    C        0      0        2 
   3    chr3_4845580     HPrz    T    C        0      0        2 
   3    chr3_4845580     ZBoe    T    C        0      0        2 
   3    chr3_4845580     ZGre    T    C        0      0        2 
   3    chr3_4845580     ZHar    T    C        0      0        2 
   3    chr3_4845580   Sample    T    C        0      0        2 
   3    chr3_4848113     AAsi    T    C        0      0        2 
   3    chr3_4848113     AKia    T    C        0      0        2 
   3    chr3_4848113     AOna    T    C      0.5      1        2 
   3    chr3_4848113     ASom    T    C        0      0        2 
   3    chr3_4848113     HCab    T    C        0      0        2 
   3    chr3_4848113     HPrz    T    C        0      0        2 
   3    chr3_4848113     ZBoe    T    C        0      0        2 
   3    chr3_4848113     ZGre    T    C        0      0        2 
   3    chr3_4848113     ZHar    T    C        0      0        2 
   3    chr3_4848113   Sample    T    C        0      0        2 
   3    chr3_4851208     AAsi    T    C        0      0        2 
   3    chr3_4851208     AKia    T    C        0      0        2 
   3    chr3_4851208     AOna    T    C      0.5      1        2 
   3    chr3_4851208     ASom    T    C        0      0        2 
   3    chr3_4851208     HCab    T    C        0      0        2 
   3    chr3_4851208     HPrz    T    C        0      0        2 
   3    chr3_4851208     ZBoe    T    C        0      0        2 
   3    chr3_4851208     ZGre    T    C        0      0        2 
   3    chr3_4851208     ZHar    T    C        0      0        2 
   3    chr3_4851208   Sample    T    C        0      0        2 
   3    chr3_4851227     AAsi    A    C        0      0        2 
   3    chr3_4851227     AKia    A    C        1      2        2 
   3    chr3_4851227     AOna    A    C        0      0        2 
   3    chr3_4851227     ASom    A    C        0      0        2 
   3    chr3_4851227     HCab    A    C        0      0        2 
   3    chr3_4851227     HPrz    A    C        0      0        2 
   3    chr3_4851227     ZBoe    A    C        0      0        2 
   3    chr3_4851227     ZGre    A    C        0      0        2 
   3    chr3_4851227     ZHar    A    C        0      0        2 
   3    chr3_4851227   Sample    A    C        0      0        2 
   3    chr3_4852085     AAsi    C    T        0      0        2 
   3    chr3_4852085     AKia    C    T        0      0        2 
   3    chr3_4852085     AOna    C    T        0      0        2 
   3    chr3_4852085     ASom    C    T        0      0        2 
   3    chr3_4852085     HCab    C    T        1      2        2 
   3    chr3_4852085     HPrz    C    T        1      2        2 
   3    chr3_4852085     ZBoe    C    T        0      0        2 
   3    chr3_4852085     ZGre    C    T        0      0        2 
   3    chr3_4852085     ZHar    C    T        0      0        2 
   3    chr3_4852085   Sample    C    T        1      2        2 
   3    chr3_4856344     AAsi    A    G        0      0        2 
   3    chr3_4856344     AKia    A    G        0      0        2 
   3    chr3_4856344     AOna    A    G        0      0        2 
   3    chr3_4856344     ASom    A    G        0      0        2 
   3    chr3_4856344     HCab    A    G        1      2        2 
   3    chr3_4856344     HPrz    A    G        1      2        2 
   3    chr3_4856344     ZBoe    A    G        0      0        2 
   3    chr3_4856344     ZGre    A    G        0      0        2 
   3    chr3_4856344     ZHar    A    G        0      0        2 
   3    chr3_4856344   Sample    A    G        1      2        2 
   3    chr3_4857508     AAsi    A    G      0.5      1        2 
   3    chr3_4857508     AKia    A    G        0      0        2 
   3    chr3_4857508     AOna    A    G        0      0        2 
   3    chr3_4857508     ASom    A    G        0      0        2 
   3    chr3_4857508     HCab    A    G        0      0        2 
   3    chr3_4857508     HPrz    A    G        0      0        2 
   3    chr3_4857508     ZBoe    A    G        0      0        2 
   3    chr3_4857508     ZGre    A    G        0      0        2 
   3    chr3_4857508     ZHar    A    G        0      0        2 
   3    chr3_4857508   Sample    A    G        0      0        2 
   3    chr3_4862005     AAsi    A    G        1      2        2 
   3    chr3_4862005     AKia    A    G        1      2        2 
   3    chr3_4862005     AOna    A    G        1      2        2 
   3    chr3_4862005     ASom    A    G        1      2        2 
   3    chr3_4862005     HCab    A    G        0      0        2 
   3    chr3_4862005     HPrz    A    G        0      0        2 
   3    chr3_4862005     ZBoe    A    G        1      2        2 
   3    chr3_4862005     ZGre    A    G        0      0        2 
   3    chr3_4862005     ZHar    A    G        0      0        2 
   3    chr3_4862005   Sample    A    G        0      0        2 
   3    chr3_4874420     AAsi    A    G        1      2        2 
   3    chr3_4874420     AKia    A    G        0      0        2 
   3    chr3_4874420     AOna    A    G        0      0        2 
   3    chr3_4874420     ASom    A    G        1      2        2 
   3    chr3_4874420     HCab    A    G        0      0        2 
   3    chr3_4874420     HPrz    A    G        0      0        2 
   3    chr3_4874420     ZBoe    A    G        0      0        2 
   3    chr3_4874420     ZGre    A    G        0      0        2 
   3    chr3_4874420     ZHar    A    G        0      0        2 
   3    chr3_4874420   Sample    A    G        0      0        2 
   3    chr3_4877475     AAsi    T    C        0      0        2 
   3    chr3_4877475     AKia    T    C        0      0        2 
   3    chr3_4877475     AOna    T    C        0      0        2 
   3    chr3_4877475     ASom    T    C        0      0        2 
   3    chr3_4877475     HCab    T    C        0      0        2 
   3    chr3_4877475     HPrz    T    C        0      0        2 
   3    chr3_4877475     ZBoe    T    C      0.5      1        2 
   3    chr3_4877475     ZGre    T    C        0      0        2 
   3    chr3_4877475     ZHar    T    C        0      0        2 
   3    chr3_4877475   Sample    T    C        0      0        2 
   3    chr3_4884567     AAsi    G    A        0      0        2 
   3    chr3_4884567     AKia    G    A        0      0        2 
   3    chr3_4884567     AOna    G    A        0      0        2 
   3    chr3_4884567     ASom    G    A        0      0        2 
   3    chr3_4884567     HCab    G    A        1      2        2 
   3    chr3_4884567     HPrz    G    A        1      2        2 
   3    chr3_4884567     ZBoe    G    A        0      0        2 
   3    chr3_4884567     ZGre    G    A        0      0        2 
   3    chr3_4884567     ZHar    G    A        0      0        2 
   3    chr3_4884567   Sample    G    A        1      2        2 
   3    chr3_4885684     AAsi    G    A        1      2        2 
   3    chr3_4885684     AKia    G    A        1      2        2 
   3    chr3_4885684     AOna    G    A        1      2        2 
   3    chr3_4885684     ASom    G    A        1      2        2 
   3    chr3_4885684     HCab    G    A        0      0        2 
   3    chr3_4885684     HPrz    G    A        0      0        2 
   3    chr3_4885684     ZBoe    G    A        0      0        2 
   3    chr3_4885684     ZGre    G    A        0      0        2 
   3    chr3_4885684     ZHar    G    A        0      0        2 
   3    chr3_4885684   Sample    G    A        0      0        2 
   3    chr3_4886762     AAsi    G    A        0      0        2 
   3    chr3_4886762     AKia    G    A        0      0        2 
   3    chr3_4886762     AOna    G    A        0      0        2 
   3    chr3_4886762     ASom    G    A        0      0        2 
   3    chr3_4886762     HCab    G    A        1      2        2 
   3    chr3_4886762     HPrz    G    A        1      2        2 
   3    chr3_4886762     ZBoe    G    A        0      0        2 
   3    chr3_4886762     ZGre    G    A        0      0        2 
   3    chr3_4886762     ZHar    G    A        0      0        2 
   3    chr3_4886762   Sample    G    A        1      2        2 
   3    chr3_4887403     AAsi    A    G        0      0        2 
   3    chr3_4887403     AKia    A    G        0      0        2 
   3    chr3_4887403     AOna    A    G        0      0        2 
   3    chr3_4887403     ASom    A    G        0      0        2 
   3    chr3_4887403     HCab    A    G        1      2        2 
   3    chr3_4887403     HPrz    A    G        1      2        2 
   3    chr3_4887403     ZBoe    A    G        0      0        2 
   3    chr3_4887403     ZGre    A    G        0      0        2 
   3    chr3_4887403     ZHar    A    G        0      0        2 
   3    chr3_4887403   Sample    A    G        1      2        2 
   3    chr3_4888586     AAsi    A    C        0      0        2 
   3    chr3_4888586     AKia    A    C        0      0        2 
   3    chr3_4888586     AOna    A    C        0      0        2 
   3    chr3_4888586     ASom    A    C        0      0        2 
   3    chr3_4888586     HCab    A    C        0      0        2 
   3    chr3_4888586     HPrz    A    C        0      0        2 
   3    chr3_4888586     ZBoe    A    C        0      0        2 
   3    chr3_4888586     ZGre    A    C      0.5      1        2 
   3    chr3_4888586     ZHar    A    C        0      0        2 
   3    chr3_4888586   Sample    A    C        0      0        2 
   3    chr3_4890635     AAsi    A    G        0      0        2 
   3    chr3_4890635     AKia    A    G        0      0        2 
   3    chr3_4890635     AOna    A    G        1      2        2 
   3    chr3_4890635     ASom    A    G        0      0        2 
   3    chr3_4890635     HCab    A    G        0      0        2 
   3    chr3_4890635     HPrz    A    G        0      0        2 
   3    chr3_4890635     ZBoe    A    G        0      0        2 
   3    chr3_4890635     ZGre    A    G        0      0        2 
   3    chr3_4890635     ZHar    A    G        0      0        2 
   3    chr3_4890635   Sample    A    G        0      0        2 
   3    chr3_4894739     AAsi    T    C        0      0        2 
   3    chr3_4894739     AKia    T    C        0      0        2 
   3    chr3_4894739     AOna    T    C        0      0        2 
   3    chr3_4894739     ASom    T    C        0      0        2 
   3    chr3_4894739     HCab    T    C        1      2        2 
   3    chr3_4894739     HPrz    T    C        1      2        2 
   3    chr3_4894739     ZBoe    T    C        0      0        2 
   3    chr3_4894739     ZGre    T    C        0      0        2 
   3    chr3_4894739     ZHar    T    C        0      0        2 
   3    chr3_4894739   Sample    T    C        1      2        2 
   3    chr3_4894866     AAsi    G    A        0      0        2 
   3    chr3_4894866     AKia    G    A        0      0        2 
   3    chr3_4894866     AOna    G    A      0.5      1        2 
   3    chr3_4894866     ASom    G    A        0      0        2 
   3    chr3_4894866     HCab    G    A        0      0        2 
   3    chr3_4894866     HPrz    G    A        0      0        2 
   3    chr3_4894866     ZBoe    G    A        0      0        2 
   3    chr3_4894866     ZGre    G    A        0      0        2 
   3    chr3_4894866     ZHar    G    A        0      0        2 
   3    chr3_4894866   Sample    G    A        0      0        2 
   3    chr3_4894947     AAsi    T    C        0      0        2 
   3    chr3_4894947     AKia    T    C        0      0        2 
   3    chr3_4894947     AOna    T    C        0      0        2 
   3    chr3_4894947     ASom    T    C        0      0        2 
   3    chr3_4894947     HCab    T    C      0.5      1        2 
   3    chr3_4894947     HPrz    T    C        0      0        2 
   3    chr3_4894947     ZBoe    T    C        0      0        2 
   3    chr3_4894947     ZGre    T    C        0      0        2 
   3    chr3_4894947     ZHar    T    C        0      0        2 
   3    chr3_4894947   Sample    T    C        0      0        2 
   3    chr3_4896033     AAsi    T    C        0      0        2 
   3    chr3_4896033     AKia    T    C        0      0        2 
   3    chr3_4896033     AOna    T    C        0      0        2 
   3    chr3_4896033     ASom    T    C        0      0        2 
   3    chr3_4896033     HCab    T    C        0      0        2 
   3    chr3_4896033     HPrz    T    C        0      0        2 
   3    chr3_4896033     ZBoe    T    C        1      2        2 
   3    chr3_4896033     ZGre    T    C        0      0        2 
   3    chr3_4896033     ZHar    T    C        1      2        2 
   3    chr3_4896033   Sample    T    C        0      0        2 
   3    chr3_4896229     AAsi    C    T        0      0        2 
   3    chr3_4896229     AKia    C    T        1      2        2 
   3    chr3_4896229     AOna    C    T      0.5      1        2 
   3    chr3_4896229     ASom    C    T        0      0        2 
   3    chr3_4896229     HCab    C    T        0      0        2 
   3    chr3_4896229     HPrz    C    T        0      0        2 
   3    chr3_4896229     ZBoe    C    T        0      0        2 
   3    chr3_4896229     ZGre    C    T        0      0        2 
   3    chr3_4896229     ZHar    C    T        0      0        2 
   3    chr3_4896229   Sample    C    T        0      0        2 
   3    chr3_4897994     AAsi    A    G        0      0        2 
   3    chr3_4897994     AKia    A    G        0      0        2 
   3    chr3_4897994     AOna    A    G        0      0        2 
   3    chr3_4897994     ASom    A    G        0      0        2 
   3    chr3_4897994     HCab    A    G        1      2        2 
   3    chr3_4897994     HPrz    A    G        1      2        2 
   3    chr3_4897994     ZBoe    A    G        0      0        2 
   3    chr3_4897994     ZGre    A    G        0      0        2 
   3    chr3_4897994     ZHar    A    G        0      0        2 
   3    chr3_4897994   Sample    A    G        1      2        2 
   3    chr3_4898426     AAsi    C    T        0      0        2 
   3    chr3_4898426     AKia    C    T        0      0        2 
   3    chr3_4898426     AOna    C    T        0      0        2 
   3    chr3_4898426     ASom    C    T        0      0        2 
   3    chr3_4898426     HCab    C    T        0      0        2 
   3    chr3_4898426     HPrz    C    T        0      0        2 
   3    chr3_4898426     ZBoe    C    T        1      2        2 
   3    chr3_4898426     ZGre    C    T        0      0        2 
   3    chr3_4898426     ZHar    C    T        0      0        2 
   3    chr3_4898426   Sample    C    T        0      0        2 
   3    chr3_4901940     AAsi    G    C        0      0        2 
   3    chr3_4901940     AKia    G    C        0      0        2 
   3    chr3_4901940     AOna    G    C        0      0        2 
   3    chr3_4901940     ASom    G    C        0      0        2 
   3    chr3_4901940     HCab    G    C        1      2        2 
   3    chr3_4901940     HPrz    G    C        1      2        2 
   3    chr3_4901940     ZBoe    G    C        0      0        2 
   3    chr3_4901940     ZGre    G    C        0      0        2 
   3    chr3_4901940     ZHar    G    C        0      0        2 
   3    chr3_4901940   Sample    G    C        1      2        2 
   3    chr3_4904211     AAsi    G    T        0      0        2 
   3    chr3_4904211     AKia    G    T        0      0        2 
   3    chr3_4904211     AOna    G    T        0      0        2 
   3    chr3_4904211     ASom    G    T        0      0        2 
   3    chr3_4904211     HCab    G    T        1      2        2 
   3    chr3_4904211     HPrz    G    T        1      2        2 
   3    chr3_4904211     ZBoe    G    T        0      0        2 
   3    chr3_4904211     ZGre    G    T        0      0        2 
   3    chr3_4904211     ZHar    G    T        0      0        2 
   3    chr3_4904211   Sample    G    T        1      2        2 
   3    chr3_4911059     AAsi    C    T        0      0        2 
   3    chr3_4911059     AKia    C    T        0      0        2 
   3    chr3_4911059     AOna    C    T        0      0        2 
   3    chr3_4911059     ASom    C    T        0      0        2 
   3    chr3_4911059     HCab    C    T        0      0        2 
   3    chr3_4911059     HPrz    C    T      0.5      1        2 
   3    chr3_4911059     ZBoe    C    T        0      0        2 
   3    chr3_4911059     ZGre    C    T        0      0        2 
   3    chr3_4911059     ZHar    C    T        0      0        2 
   3    chr3_4911059   Sample    C    T        0      0        2 
   3    chr3_4912157     AAsi    A    G        0      0        2 
   3    chr3_4912157     AKia    A    G        0      0        2 
   3    chr3_4912157     AOna    A    G        0      0        2 
   3    chr3_4912157     ASom    A    G        0      0        2 
   3    chr3_4912157     HCab    A    G        0      0        2 
   3    chr3_4912157     HPrz    A    G        0      0        2 
   3    chr3_4912157     ZBoe    A    G        0      0        2 
   3    chr3_4912157     ZGre    A    G        0      0        2 
   3    chr3_4912157     ZHar    A    G        1      2        2 
   3    chr3_4912157   Sample    A    G        0      0        2 
   3    chr3_4915642     AAsi    T    C        0      0        2 
   3    chr3_4915642     AKia    T    C        0      0        2 
   3    chr3_4915642     AOna    T    C        0      0        2 
   3    chr3_4915642     ASom    T    C        0      0        2 
   3    chr3_4915642     HCab    T    C        0      0        2 
   3    chr3_4915642     HPrz    T    C        0      0        2 
   3    chr3_4915642     ZBoe    T    C        0      0        2 
   3    chr3_4915642     ZGre    T    C      0.5      1        2 
   3    chr3_4915642     ZHar    T    C        0      0        2 
   3    chr3_4915642   Sample    T    C        0      0        2 
   3    chr3_4935100     AAsi    A    G        0      0        2 
   3    chr3_4935100     AKia    A    G        0      0        2 
   3    chr3_4935100     AOna    A    G        0      0        2 
   3    chr3_4935100     ASom    A    G        0      0        2 
   3    chr3_4935100     HCab    A    G        0      0        2 
   3    chr3_4935100     HPrz    A    G        0      0        2 
   3    chr3_4935100     ZBoe    A    G      0.5      1        2 
   3    chr3_4935100     ZGre    A    G        0      0        2 
   3    chr3_4935100     ZHar    A    G        0      0        2 
   3    chr3_4935100   Sample    A    G        0      0        2 
   3    chr3_4936878     AAsi    A    T        0      0        2 
   3    chr3_4936878     AKia    A    T        0      0        2 
   3    chr3_4936878     AOna    A    T        0      0        2 
   3    chr3_4936878     ASom    A    T        0      0        2 
   3    chr3_4936878     HCab    A    T        1      2        2 
   3    chr3_4936878     HPrz    A    T        1      2        2 
   3    chr3_4936878     ZBoe    A    T        0      0        2 
   3    chr3_4936878     ZGre    A    T        0      0        2 
   3    chr3_4936878     ZHar    A    T        0      0        2 
   3    chr3_4936878   Sample    A    T        1      2        2 
   3    chr3_4937824     AAsi    C    A        0      0        2 
   3    chr3_4937824     AKia    C    A        0      0        2 
   3    chr3_4937824     AOna    C    A        0      0        2 
   3    chr3_4937824     ASom    C    A        0      0        2 
   3    chr3_4937824     HCab    C    A        0      0        2 
   3    chr3_4937824     HPrz    C    A        0      0        2 
   3    chr3_4937824     ZBoe    C    A        0      0        2 
   3    chr3_4937824     ZGre    C    A      0.5      1        2 
   3    chr3_4937824     ZHar    C    A        0      0        2 
   3    chr3_4937824   Sample    C    A        0      0        2 
   3    chr3_4937853     AAsi    G    C        0      0        2 
   3    chr3_4937853     AKia    G    C        0      0        2 
   3    chr3_4937853     AOna    G    C        0      0        2 
   3    chr3_4937853     ASom    G    C        0      0        2 
   3    chr3_4937853     HCab    G    C      0.5      1        2 
   3    chr3_4937853     HPrz    G    C        0      0        2 
   3    chr3_4937853     ZBoe    G    C        0      0        2 
   3    chr3_4937853     ZGre    G    C        0      0        2 
   3    chr3_4937853     ZHar    G    C        0      0        2 
   3    chr3_4937853   Sample    G    C        0      0        2 
   3    chr3_4943680     AAsi    A    G        0      0        2 
   3    chr3_4943680     AKia    A    G        0      0        2 
   3    chr3_4943680     AOna    A    G        0      0        2 
   3    chr3_4943680     ASom    A    G        0      0        2 
   3    chr3_4943680     HCab    A    G      0.5      1        2 
   3    chr3_4943680     HPrz    A    G        0      0        2 
   3    chr3_4943680     ZBoe    A    G        0      0        2 
   3    chr3_4943680     ZGre    A    G        0      0        2 
   3    chr3_4943680     ZHar    A    G        0      0        2 
   3    chr3_4943680   Sample    A    G        0      0        2 
   3    chr3_4951494     AAsi    T    C        0      0        2 
   3    chr3_4951494     AKia    T    C        0      0        2 
   3    chr3_4951494     AOna    T    C        0      0        2 
   3    chr3_4951494     ASom    T    C        0      0        2 
   3    chr3_4951494     HCab    T    C        1      2        2 
   3    chr3_4951494     HPrz    T    C        1      2        2 
   3    chr3_4951494     ZBoe    T    C        0      0        2 
   3    chr3_4951494     ZGre    T    C        0      0        2 
   3    chr3_4951494     ZHar    T    C        0      0        2 
   3    chr3_4951494   Sample    T    C        1      2        2 
   3    chr3_4956975     AAsi    G    A        0      0        2 
   3    chr3_4956975     AKia    G    A        0      0        2 
   3    chr3_4956975     AOna    G    A        0      0        2 
   3    chr3_4956975     ASom    G    A        0      0        2 
   3    chr3_4956975     HCab    G    A      0.5      1        2 
   3    chr3_4956975     HPrz    G    A        1      2        2 
   3    chr3_4956975     ZBoe    G    A        0      0        2 
   3    chr3_4956975     ZGre    G    A        0      0        2 
   3    chr3_4956975     ZHar    G    A        0      0        2 
   3    chr3_4956975   Sample    G    A        1      2        2 
   3    chr3_4957343     AAsi    T    C        0      0        2 
   3    chr3_4957343     AKia    T    C        1      2        2 
   3    chr3_4957343     AOna    T    C        1      2        2 
   3    chr3_4957343     ASom    T    C        0      0        2 
   3    chr3_4957343     HCab    T    C        0      0        2 
   3    chr3_4957343     HPrz    T    C        0      0        2 
   3    chr3_4957343     ZBoe    T    C        0      0        2 
   3    chr3_4957343     ZGre    T    C        0      0        2 
   3    chr3_4957343     ZHar    T    C        0      0        2 
   3    chr3_4957343   Sample    T    C        0      0        2 
   3    chr3_4960657     AAsi    G    A        0      0        2 
   3    chr3_4960657     AKia    G    A        0      0        2 
   3    chr3_4960657     AOna    G    A        0      0        2 
   3    chr3_4960657     ASom    G    A        0      0        2 
   3    chr3_4960657     HCab    G    A        1      2        2 
   3    chr3_4960657     HPrz    G    A        1      2        2 
   3    chr3_4960657     ZBoe    G    A        0      0        2 
   3    chr3_4960657     ZGre    G    A        0      0        2 
   3    chr3_4960657     ZHar    G    A        0      0        2 
   3    chr3_4960657   Sample    G    A        1      2        2 
   3    chr3_4960735     AAsi    A    G        0      0        2 
   3    chr3_4960735     AKia    A    G        0      0        2 
   3    chr3_4960735     AOna    A    G        0      0        2 
   3    chr3_4960735     ASom    A    G        0      0        2 
   3    chr3_4960735     HCab    A    G        1      2        2 
   3    chr3_4960735     HPrz    A    G        1      2        2 
   3    chr3_4960735     ZBoe    A    G        0      0        2 
   3    chr3_4960735     ZGre    A    G        0      0        2 
   3    chr3_4960735     ZHar    A    G        0      0        2 
   3    chr3_4960735   Sample    A    G        1      2        2 
   3    chr3_4963596     AAsi    C    T        0      0        2 
   3    chr3_4963596     AKia    C    T        0      0        2 
   3    chr3_4963596     AOna    C    T        0      0        2 
   3    chr3_4963596     ASom    C    T        0      0        2 
   3    chr3_4963596     HCab    C    T        0      0        2 
   3    chr3_4963596     HPrz    C    T      0.5      1        2 
   3    chr3_4963596     ZBoe    C    T        0      0        2 
   3    chr3_4963596     ZGre    C    T        0      0        2 
   3    chr3_4963596     ZHar    C    T        0      0        2 
   3    chr3_4963596   Sample    C    T        0      0        2 
   3    chr3_4964748     AAsi    A    G        0      0        2 
   3    chr3_4964748     AKia    A    G        0      0        2 
   3    chr3_4964748     AOna    A    G        0      0        2 
   3    chr3_4964748     ASom    A    G        0      0        2 
   3    chr3_4964748     HCab    A    G        1      2        2 
   3    chr3_4964748     HPrz    A    G        1      2        2 
   3    chr3_4964748     ZBoe    A    G        0      0        2 
   3    chr3_4964748     ZGre    A    G        0      0        2 
   3    chr3_4964748     ZHar    A    G        0      0        2 
   3    chr3_4964748   Sample    A    G        1      2        2 
   3    chr3_4966780     AAsi    A    G        0      0        2 
   3    chr3_4966780     AKia    A    G        0      0        2 
   3    chr3_4966780     AOna    A    G        0      0        2 
   3    chr3_4966780     ASom    A    G        0      0        2 
   3    chr3_4966780     HCab    A    G        0      0        2 
   3    chr3_4966780     HPrz    A    G        0      0        2 
   3    chr3_4966780     ZBoe    A    G      0.5      1        2 
   3    chr3_4966780     ZGre    A    G        0      0        2 
   3    chr3_4966780     ZHar    A    G        0      0        2 
   3    chr3_4966780   Sample    A    G        0      0        2 
   3    chr3_4967394     AAsi    A    T        0      0        2 
   3    chr3_4967394     AKia    A    T        0      0        2 
   3    chr3_4967394     AOna    A    T        0      0        2 
   3    chr3_4967394     ASom    A    T        0      0        2 
   3    chr3_4967394     HCab    A    T        0      0        2 
   3    chr3_4967394     HPrz    A    T        0      0        2 
   3    chr3_4967394     ZBoe    A    T        0      0        2 
   3    chr3_4967394     ZGre    A    T      0.5      1        2 
   3    chr3_4967394     ZHar    A    T        0      0        2 
   3    chr3_4967394   Sample    A    T        0      0        2 
   3    chr3_4973455     AAsi    T    C        0      0        2 
   3    chr3_4973455     AKia    T    C      0.5      1        2 
   3    chr3_4973455     AOna    T    C      0.5      1        2 
   3    chr3_4973455     ASom    T    C        0      0        2 
   3    chr3_4973455     HCab    T    C        0      0        2 
   3    chr3_4973455     HPrz    T    C        0      0        2 
   3    chr3_4973455     ZBoe    T    C        0      0        2 
   3    chr3_4973455     ZGre    T    C        0      0        2 
   3    chr3_4973455     ZHar    T    C        0      0        2 
   3    chr3_4973455   Sample    T    C        0      0        2 
   3    chr3_4975128     AAsi    A    C        0      0        2 
   3    chr3_4975128     AKia    A    C        0      0        2 
   3    chr3_4975128     AOna    A    C        0      0        2 
   3    chr3_4975128     ASom    A    C        0      0        2 
   3    chr3_4975128     HCab    A    C      0.5      1        2 
   3    chr3_4975128     HPrz    A    C        0      0        2 
   3    chr3_4975128     ZBoe    A    C        0      0        2 
   3    chr3_4975128     ZGre    A    C        0      0        2 
   3    chr3_4975128     ZHar    A    C        0      0        2 
   3    chr3_4975128   Sample    A    C        0      0        2 
   3    chr3_4978410     AAsi    G    C        0      0        2 
   3    chr3_4978410     AKia    G    C        0      0        2 
   3    chr3_4978410     AOna    G    C        0      0        2 
   3    chr3_4978410     ASom    G    C        0      0        2 
   3    chr3_4978410     HCab    G    C        1      2        2 
   3    chr3_4978410     HPrz    G    C        1      2        2 
   3    chr3_4978410     ZBoe    G    C        0      0        2 
   3    chr3_4978410     ZGre    G    C        0      0        2 
   3    chr3_4978410     ZHar    G    C        0      0        2 
   3    chr3_4978410   Sample    G    C        1      2        2 
   3    chr3_4990293     AAsi    C    T        0      0        2 
   3    chr3_4990293     AKia    C    T        0      0        2 
   3    chr3_4990293     AOna    C    T        0      0        2 
   3    chr3_4990293     ASom    C    T        0      0        2 
   3    chr3_4990293     HCab    C    T        0      0        2 
   3    chr3_4990293     HPrz    C    T        1      2        2 
   3    chr3_4990293     ZBoe    C    T        0      0        2 
   3    chr3_4990293     ZGre    C    T        0      0        2 
   3    chr3_4990293     ZHar    C    T        0      0        2 
   3    chr3_4990293   Sample    C    T        0      0        2 
   3    chr3_4999999     AAsi    T    C        0      0        2 
   3    chr3_4999999     AKia    T    C        0      0        2 
   3    chr3_4999999     AOna    T    C        0      0        2 
   3    chr3_4999999     ASom    T    C        0      0        2 
   3    chr3_4999999     HCab    T    C      0.5      1        2 
   3    chr3_4999999     HPrz    T    C        0      0        2 
   3    chr3_4999999     ZBoe    T    C        0      0        2 
   3    chr3_4999999     ZGre    T    C        0      0        2 
   3    chr3_4999999     ZHar    T    C        0      0        2 
   3    chr3_4999999   Sample    T    C        1      2        2 
   3    chr3_5005506     AAsi    C    T        0      0        2 
   3    chr3_5005506     AKia    C    T        0      0        2 
   3    chr3_5005506     AOna    C    T        0      0        2 
   3    chr3_5005506     ASom    C    T        0      0        2 
   3    chr3_5005506     HCab    C    T        0      0        2 
   3    chr3_5005506     HPrz    C    T        0      0        2 
   3    chr3_5005506     ZBoe    C    T        0      0        2 
   3    chr3_5005506     ZGre    C    T        0      0        2 
   3    chr3_5005506     ZHar    C    T      0.5      1        2 
   3    chr3_5005506   Sample    C    T        0      0        2 
   3    chr3_5014937     AAsi    A    G        0      0        2 
   3    chr3_5014937     AKia    A    G      0.5      1        2 
   3    chr3_5014937     AOna    A    G      0.5      1        2 
   3    chr3_5014937     ASom    A    G        0      0        2 
   3    chr3_5014937     HCab    A    G      0.5      1        2 
   3    chr3_5014937     HPrz    A    G      0.5      1        2 
   3    chr3_5014937     ZBoe    A    G        0      0        2 
   3    chr3_5014937     ZGre    A    G        0      0        2 
   3    chr3_5014937     ZHar    A    G        0      0        2 
   3    chr3_5014937   Sample    A    G        0      0        2 
   3    chr3_5015268     AAsi    C    T        0      0        2 
   3    chr3_5015268     AKia    C    T        0      0        2 
   3    chr3_5015268     AOna    C    T        0      0        2 
   3    chr3_5015268     ASom    C    T        0      0        2 
   3    chr3_5015268     HCab    C    T      0.5      1        2 
   3    chr3_5015268     HPrz    C    T      0.5      1        2 
   3    chr3_5015268     ZBoe    C    T        0      0        2 
   3    chr3_5015268     ZGre    C    T        0      0        2 
   3    chr3_5015268     ZHar    C    T        0      0        2 
   3    chr3_5015268   Sample    C    T        1      2        2 
   3    chr3_5016263     AAsi    G    C        0      0        2 
   3    chr3_5016263     AKia    G    C        0      0        2 
   3    chr3_5016263     AOna    G    C        0      0        2 
   3    chr3_5016263     ASom    G    C        0      0        2 
   3    chr3_5016263     HCab    G    C        0      0        2 
   3    chr3_5016263     HPrz    G    C        0      0        2 
   3    chr3_5016263     ZBoe    G    C      0.5      1        2 
   3    chr3_5016263     ZGre    G    C        0      0        2 
   3    chr3_5016263     ZHar    G    C        0      0        2 
   3    chr3_5016263   Sample    G    C        0      0        2 
   3    chr3_5027113     AAsi    G    A        0      0        2 
   3    chr3_5027113     AKia    G    A        0      0        2 
   3    chr3_5027113     AOna    G    A        0      0        2 
   3    chr3_5027113     ASom    G    A        0      0        2 
   3    chr3_5027113     HCab    G    A        1      2        2 
   3    chr3_5027113     HPrz    G    A        1      2        2 
   3    chr3_5027113     ZBoe    G    A        0      0        2 
   3    chr3_5027113     ZGre    G    A        0      0        2 
   3    chr3_5027113     ZHar    G    A        0      0        2 
   3    chr3_5027113   Sample    G    A        1      2        2 
   3    chr3_5039377     AAsi    C    T        0      0        2 
   3    chr3_5039377     AKia    C    T        0      0        2 
   3    chr3_5039377     AOna    C    T        0      0        2 
   3    chr3_5039377     ASom    C    T        0      0        2 
   3    chr3_5039377     HCab    C    T        1      2        2 
   3    chr3_5039377     HPrz    C    T        1      2        2 
   3    chr3_5039377     ZBoe    C    T        0      0        2 
   3    chr3_5039377     ZGre    C    T        0      0        2 
   3    chr3_5039377     ZHar    C    T        0      0        2 
   3    chr3_5039377   Sample    C    T        1      2        2 
   3    chr3_5041110     AAsi    C    T        0      0        2 
   3    chr3_5041110     AKia    C    T        0      0        2 
   3    chr3_5041110     AOna    C    T      0.5      1        2 
   3    chr3_5041110     ASom    C    T        0      0        2 
   3    chr3_5041110     HCab    C    T        0      0        2 
   3    chr3_5041110     HPrz    C    T        0      0        2 
   3    chr3_5041110     ZBoe    C    T        0      0        2 
   3    chr3_5041110     ZGre    C    T        0      0        2 
   3    chr3_5041110     ZHar    C    T        0      0        2 
   3    chr3_5041110   Sample    C    T        0      0        2 
   3    chr3_5045982     AAsi    C    G        1      2        2 
   3    chr3_5045982     AKia    C    G        0      0        2 
   3    chr3_5045982     AOna    C    G        0      0        2 
   3    chr3_5045982     ASom    C    G        1      2        2 
   3    chr3_5045982     HCab    C    G        0      0        2 
   3    chr3_5045982     HPrz    C    G        0      0        2 
   3    chr3_5045982     ZBoe    C    G        0      0        2 
   3    chr3_5045982     ZGre    C    G        0      0        2 
   3    chr3_5045982     ZHar    C    G        0      0        2 
   3    chr3_5045982   Sample    C    G        0      0        2 
   3    chr3_5048512     AAsi    G    A        0      0        2 
   3    chr3_5048512     AKia    G    A        0      0        2 
   3    chr3_5048512     AOna    G    A        0      0        2 
   3    chr3_5048512     ASom    G    A        0      0        2 
   3    chr3_5048512     HCab    G    A        0      0        2 
   3    chr3_5048512     HPrz    G    A        0      0        2 
   3    chr3_5048512     ZBoe    G    A        0      0        2 
   3    chr3_5048512     ZGre    G    A      0.5      1        2 
   3    chr3_5048512     ZHar    G    A        0      0        2 
   3    chr3_5048512   Sample    G    A        0      0        2 
   3    chr3_5049215     AAsi    A    G        0      0        2 
   3    chr3_5049215     AKia    A    G        0      0        2 
   3    chr3_5049215     AOna    A    G        0      0        2 
   3    chr3_5049215     ASom    A    G        0      0        2 
   3    chr3_5049215     HCab    A    G      0.5      1        2 
   3    chr3_5049215     HPrz    A    G        0      0        2 
   3    chr3_5049215     ZBoe    A    G        0      0        2 
   3    chr3_5049215     ZGre    A    G        0      0        2 
   3    chr3_5049215     ZHar    A    G        0      0        2 
   3    chr3_5049215   Sample    A    G        0      0        2 
   3    chr3_5052518     AAsi    A    G        0      0        2 
   3    chr3_5052518     AKia    A    G        0      0        2 
   3    chr3_5052518     AOna    A    G        0      0        2 
   3    chr3_5052518     ASom    A    G        0      0        2 
   3    chr3_5052518     HCab    A    G        0      0        2 
   3    chr3_5052518     HPrz    A    G        0      0        2 
   3    chr3_5052518     ZBoe    A    G      0.5      1        2 
   3    chr3_5052518     ZGre    A    G        0      0        2 
   3    chr3_5052518     ZHar    A    G        0      0        2 
   3    chr3_5052518   Sample    A    G        0      0        2 
   3    chr3_5052894     AAsi    A    G        0      0        2 
   3    chr3_5052894     AKia    A    G        0      0        2 
   3    chr3_5052894     AOna    A    G      0.5      1        2 
   3    chr3_5052894     ASom    A    G        0      0        2 
   3    chr3_5052894     HCab    A    G        0      0        2 
   3    chr3_5052894     HPrz    A    G        0      0        2 
   3    chr3_5052894     ZBoe    A    G        0      0        2 
   3    chr3_5052894     ZGre    A    G        0      0        2 
   3    chr3_5052894     ZHar    A    G        0      0        2 
   3    chr3_5052894   Sample    A    G        0      0        2 
   3    chr3_5053053     AAsi    G    C        0      0        2 
   3    chr3_5053053     AKia    G    C        0      0        2 
   3    chr3_5053053     AOna    G    C        0      0        2 
   3    chr3_5053053     ASom    G    C        0      0        2 
   3    chr3_5053053     HCab    G    C        0      0        2 
   3    chr3_5053053     HPrz    G    C        0      0        2 
   3    chr3_5053053     ZBoe    G    C        0      0        2 
   3    chr3_5053053     ZGre    G    C        1      2        2 
   3    chr3_5053053     ZHar    G    C        0      0        2 
   3    chr3_5053053   Sample    G    C        0      0        2 
   3    chr3_5055090     AAsi    C    G        0      0        2 
   3    chr3_5055090     AKia    C    G        0      0        2 
   3    chr3_5055090     AOna    C    G        0      0        2 
   3    chr3_5055090     ASom    C    G        0      0        2 
   3    chr3_5055090     HCab    C    G        0      0        2 
   3    chr3_5055090     HPrz    C    G        0      0        2 
   3    chr3_5055090     ZBoe    C    G        1      2        2 
   3    chr3_5055090     ZGre    C    G        1      2        2 
   3    chr3_5055090     ZHar    C    G        1      2        2 
   3    chr3_5055090   Sample    C    G        0      0        2 
   3    chr3_5057718     AAsi    C    G        0      0        2 
   3    chr3_5057718     AKia    C    G        0      0        2 
   3    chr3_5057718     AOna    C    G        0      0        2 
   3    chr3_5057718     ASom    C    G        0      0        2 
   3    chr3_5057718     HCab    C    G        1      2        2 
   3    chr3_5057718     HPrz    C    G        1      2        2 
   3    chr3_5057718     ZBoe    C    G        0      0        2 
   3    chr3_5057718     ZGre    C    G        0      0        2 
   3    chr3_5057718     ZHar    C    G        0      0        2 
   3    chr3_5057718   Sample    C    G        1      2        2 
   3    chr3_5058860     AAsi    A    G        0      0        2 
   3    chr3_5058860     AKia    A    G        0      0        2 
   3    chr3_5058860     AOna    A    G        0      0        2 
   3    chr3_5058860     ASom    A    G        0      0        2 
   3    chr3_5058860     HCab    A    G        0      0        2 
   3    chr3_5058860     HPrz    A    G        0      0        2 
   3    chr3_5058860     ZBoe    A    G        1      2        2 
   3    chr3_5058860     ZGre    A    G        1      2        2 
   3    chr3_5058860     ZHar    A    G        1      2        2 
   3    chr3_5058860   Sample    A    G        0      0        2 
   3    chr3_5060671     AAsi    C    G        1      2        2 
   3    chr3_5060671     AKia    C    G        1      2        2 
   3    chr3_5060671     AOna    C    G        1      2        2 
   3    chr3_5060671     ASom    C    G        1      2        2 
   3    chr3_5060671     HCab    C    G        0      0        2 
   3    chr3_5060671     HPrz    C    G        0      0        2 
   3    chr3_5060671     ZBoe    C    G        0      0        2 
   3    chr3_5060671     ZGre    C    G        0      0        2 
   3    chr3_5060671     ZHar    C    G        0      0        2 
   3    chr3_5060671   Sample    C    G        0      0        2 
   3    chr3_5067392     AAsi    A    T        0      0        2 
   3    chr3_5067392     AKia    A    T        0      0        2 
   3    chr3_5067392     AOna    A    T        0      0        2 
   3    chr3_5067392     ASom    A    T        0      0        2 
   3    chr3_5067392     HCab    A    T        0      0        2 
   3    chr3_5067392     HPrz    A    T        0      0        2 
   3    chr3_5067392     ZBoe    A    T      0.5      1        2 
   3    chr3_5067392     ZGre    A    T        0      0        2 
   3    chr3_5067392     ZHar    A    T        0      0        2 
   3    chr3_5067392   Sample    A    T        0      0        2 
   3    chr3_5068145     AAsi    A    G        0      0        2 
   3    chr3_5068145     AKia    A    G        0      0        2 
   3    chr3_5068145     AOna    A    G        0      0        2 
   3    chr3_5068145     ASom    A    G        0      0        2 
   3    chr3_5068145     HCab    A    G        1      2        2 
   3    chr3_5068145     HPrz    A    G        1      2        2 
   3    chr3_5068145     ZBoe    A    G        0      0        2 
   3    chr3_5068145     ZGre    A    G        0      0        2 
   3    chr3_5068145     ZHar    A    G        0      0        2 
   3    chr3_5068145   Sample    A    G        1      2        2 
   3    chr3_5071281     AAsi    G    A        0      0        2 
   3    chr3_5071281     AKia    G    A        0      0        2 
   3    chr3_5071281     AOna    G    A        0      0        2 
   3    chr3_5071281     ASom    G    A        0      0        2 
   3    chr3_5071281     HCab    G    A        0      0        2 
   3    chr3_5071281     HPrz    G    A        0      0        2 
   3    chr3_5071281     ZBoe    G    A        0      0        2 
   3    chr3_5071281     ZGre    G    A        0      0        2 
   3    chr3_5071281     ZHar    G    A        1      2        2 
   3    chr3_5071281   Sample    G    A        0      0        2 
   3    chr3_5072212     AAsi    T    C        1      2        2 
   3    chr3_5072212     AKia    T    C        0      0        2 
   3    chr3_5072212     AOna    T    C        0      0        2 
   3    chr3_5072212     ASom    T    C        0      0        2 
   3    chr3_5072212     HCab    T    C        0      0        2 
   3    chr3_5072212     HPrz    T    C        0      0        2 
   3    chr3_5072212     ZBoe    T    C        0      0        2 
   3    chr3_5072212     ZGre    T    C        0      0        2 
   3    chr3_5072212     ZHar    T    C        0      0        2 
   3    chr3_5072212   Sample    T    C        0      0        2 
   3    chr3_5092526     AAsi    A    G        0      0        2 
   3    chr3_5092526     AKia    A    G        0      0        2 
   3    chr3_5092526     AOna    A    G        0      0        2 
   3    chr3_5092526     ASom    A    G        0      0        2 
   3    chr3_5092526     HCab    A    G        0      0        2 
   3    chr3_5092526     HPrz    A    G        0      0        2 
   3    chr3_5092526     ZBoe    A    G        1      2        2 
   3    chr3_5092526     ZGre    A    G        0      0        2 
   3    chr3_5092526     ZHar    A    G        0      0        2 
   3    chr3_5092526   Sample    A    G        0      0        2 
   3    chr3_5101488     AAsi    A    T        0      0        2 
   3    chr3_5101488     AKia    A    T        0      0        2 
   3    chr3_5101488     AOna    A    T        0      0        2 
   3    chr3_5101488     ASom    A    T        0      0        2 
   3    chr3_5101488     HCab    A    T      0.5      1        2 
   3    chr3_5101488     HPrz    A    T      0.5      1        2 
   3    chr3_5101488     ZBoe    A    T        0      0        2 
   3    chr3_5101488     ZGre    A    T        0      0        2 
   3    chr3_5101488     ZHar    A    T        0      0        2 
   3    chr3_5101488   Sample    A    T        0      0        2 
   3    chr3_5104709     AAsi    G    T        0      0        2 
   3    chr3_5104709     AKia    G    T        0      0        2 
   3    chr3_5104709     AOna    G    T        0      0        2 
   3    chr3_5104709     ASom    G    T      0.5      1        2 
   3    chr3_5104709     HCab    G    T        0      0        2 
   3    chr3_5104709     HPrz    G    T        0      0        2 
   3    chr3_5104709     ZBoe    G    T        0      0        2 
   3    chr3_5104709     ZGre    G    T        0      0        2 
   3    chr3_5104709     ZHar    G    T        0      0        2 
   3    chr3_5104709   Sample    G    T        0      0        2 
   3    chr3_5109125     AAsi    A    G        1      2        2 
   3    chr3_5109125     AKia    A    G        0      0        2 
   3    chr3_5109125     AOna    A    G        0      0        2 
   3    chr3_5109125     ASom    A    G        1      2        2 
   3    chr3_5109125     HCab    A    G        0      0        2 
   3    chr3_5109125     HPrz    A    G        0      0        2 
   3    chr3_5109125     ZBoe    A    G        0      0        2 
   3    chr3_5109125     ZGre    A    G        0      0        2 
   3    chr3_5109125     ZHar    A    G        0      0        2 
   3    chr3_5109125   Sample    A    G        0      0        2 
   3    chr3_5111569     AAsi    C    T        0      0        2 
   3    chr3_5111569     AKia    C    T        0      0        2 
   3    chr3_5111569     AOna    C    T        0      0        2 
   3    chr3_5111569     ASom    C    T        0      0        2 
   3    chr3_5111569     HCab    C    T        1      2        2 
   3    chr3_5111569     HPrz    C    T        1      2        2 
   3    chr3_5111569     ZBoe    C    T        0      0        2 
   3    chr3_5111569     ZGre    C    T        0      0        2 
   3    chr3_5111569     ZHar    C    T        0      0        2 
   3    chr3_5111569   Sample    C    T        1      2        2 
   3    chr3_5113903     AAsi    A    G        0      0        2 
   3    chr3_5113903     AKia    A    G        0      0        2 
   3    chr3_5113903     AOna    A    G        0      0        2 
   3    chr3_5113903     ASom    A    G        0      0        2 
   3    chr3_5113903     HCab    A    G        1      2        2 
   3    chr3_5113903     HPrz    A    G        1      2        2 
   3    chr3_5113903     ZBoe    A    G        0      0        2 
   3    chr3_5113903     ZGre    A    G        0      0        2 
   3    chr3_5113903     ZHar    A    G        0      0        2 
   3    chr3_5113903   Sample    A    G        1      2        2 
   3    chr3_5121391     AAsi    T    G        0      0        2 
   3    chr3_5121391     AKia    T    G        1      2        2 
   3    chr3_5121391     AOna    T    G        0      0        2 
   3    chr3_5121391     ASom    T    G        0      0        2 
   3    chr3_5121391     HCab    T    G        0      0        2 
   3    chr3_5121391     HPrz    T    G        0      0        2 
   3    chr3_5121391     ZBoe    T    G        0      0        2 
   3    chr3_5121391     ZGre    T    G        0      0        2 
   3    chr3_5121391     ZHar    T    G        0      0        2 
   3    chr3_5121391   Sample    T    G        0      0        2 
   3    chr3_5122564     AAsi    A    G        0      0        2 
   3    chr3_5122564     AKia    A    G        0      0        2 
   3    chr3_5122564     AOna    A    G        0      0        2 
   3    chr3_5122564     ASom    A    G        0      0        2 
   3    chr3_5122564     HCab    A    G        1      2        2 
   3    chr3_5122564     HPrz    A    G        1      2        2 
   3    chr3_5122564     ZBoe    A    G        0      0        2 
   3    chr3_5122564     ZGre    A    G        0      0        2 
   3    chr3_5122564     ZHar    A    G        0      0        2 
   3    chr3_5122564   Sample    A    G        1      2        2 
   3    chr3_5139040     AAsi    T    C        0      0        2 
   3    chr3_5139040     AKia    T    C        0      0        2 
   3    chr3_5139040     AOna    T    C        0      0        2 
   3    chr3_5139040     ASom    T    C        0      0        2 
   3    chr3_5139040     HCab    T    C        1      2        2 
   3    chr3_5139040     HPrz    T    C        1      2        2 
   3    chr3_5139040     ZBoe    T    C        0      0        2 
   3    chr3_5139040     ZGre    T    C        0      0        2 
   3    chr3_5139040     ZHar    T    C        0      0        2 
   3    chr3_5139040   Sample    T    C        1      2        2 
   3    chr3_5141930     AAsi    C    G        0      0        2 
   3    chr3_5141930     AKia    C    G        0      0        2 
   3    chr3_5141930     AOna    C    G        1      2        2 
   3    chr3_5141930     ASom    C    G        0      0        2 
   3    chr3_5141930     HCab    C    G        0      0        2 
   3    chr3_5141930     HPrz    C    G        0      0        2 
   3    chr3_5141930     ZBoe    C    G        0      0        2 
   3    chr3_5141930     ZGre    C    G        0      0        2 
   3    chr3_5141930     ZHar    C    G        0      0        2 
   3    chr3_5141930   Sample    C    G        0      0        2 
   3    chr3_5143194     AAsi    A    T        0      0        2 
   3    chr3_5143194     AKia    A    T        0      0        2 
   3    chr3_5143194     AOna    A    T        0      0        2 
   3    chr3_5143194     ASom    A    T        0      0        2 
   3    chr3_5143194     HCab    A    T        0      0        2 
   3    chr3_5143194     HPrz    A    T        0      0        2 
   3    chr3_5143194     ZBoe    A    T        0      0        2 
   3    chr3_5143194     ZGre    A    T        0      0        2 
   3    chr3_5143194     ZHar    A    T        1      2        2 
   3    chr3_5143194   Sample    A    T        0      0        2 
   3    chr3_5148138     AAsi    C    T        0      0        2 
   3    chr3_5148138     AKia    C    T        0      0        2 
   3    chr3_5148138     AOna    C    T        0      0        2 
   3    chr3_5148138     ASom    C    T        0      0        2 
   3    chr3_5148138     HCab    C    T        0      0        2 
   3    chr3_5148138     HPrz    C    T        0      0        2 
   3    chr3_5148138     ZBoe    C    T      0.5      1        2 
   3    chr3_5148138     ZGre    C    T        0      0        2 
   3    chr3_5148138     ZHar    C    T        0      0        2 
   3    chr3_5148138   Sample    C    T        0      0        2 
   3    chr3_5151139     AAsi    T    C        0      0        2 
   3    chr3_5151139     AKia    T    C        0      0        2 
   3    chr3_5151139     AOna    T    C        0      0        2 
   3    chr3_5151139     ASom    T    C        0      0        2 
   3    chr3_5151139     HCab    T    C        1      2        2 
   3    chr3_5151139     HPrz    T    C        1      2        2 
   3    chr3_5151139     ZBoe    T    C        0      0        2 
   3    chr3_5151139     ZGre    T    C        0      0        2 
   3    chr3_5151139     ZHar    T    C        0      0        2 
   3    chr3_5151139   Sample    T    C        1      2        2 
   3    chr3_5154774     AAsi    T    C        1      2        2 
   3    chr3_5154774     AKia    T    C        0      0        2 
   3    chr3_5154774     AOna    T    C        0      0        2 
   3    chr3_5154774     ASom    T    C        1      2        2 
   3    chr3_5154774     HCab    T    C        0      0        2 
   3    chr3_5154774     HPrz    T    C        0      0        2 
   3    chr3_5154774     ZBoe    T    C        1      2        2 
   3    chr3_5154774     ZGre    T    C        1      2        2 
   3    chr3_5154774     ZHar    T    C        1      2        2 
   3    chr3_5154774   Sample    T    C        0      0        2 
   3    chr3_5156940     AAsi    A    G        0      0        2 
   3    chr3_5156940     AKia    A    G        0      0        2 
   3    chr3_5156940     AOna    A    G        0      0        2 
   3    chr3_5156940     ASom    A    G        0      0        2 
   3    chr3_5156940     HCab    A    G        1      2        2 
   3    chr3_5156940     HPrz    A    G      0.5      1        2 
   3    chr3_5156940     ZBoe    A    G        0      0        2 
   3    chr3_5156940     ZGre    A    G        0      0        2 
   3    chr3_5156940     ZHar    A    G        0      0        2 
   3    chr3_5156940   Sample    A    G        0      0        2 
   3    chr3_5158304     AAsi    A    G        0      0        2 
   3    chr3_5158304     AKia    A    G        0      0        2 
   3    chr3_5158304     AOna    A    G        0      0        2 
   3    chr3_5158304     ASom    A    G        0      0        2 
   3    chr3_5158304     HCab    A    G        0      0        2 
   3    chr3_5158304     HPrz    A    G        0      0        2 
   3    chr3_5158304     ZBoe    A    G        0      0        2 
   3    chr3_5158304     ZGre    A    G        1      2        2 
   3    chr3_5158304     ZHar    A    G        0      0        2 
   3    chr3_5158304   Sample    A    G        0      0        2 
   3    chr3_5165560     AAsi    C    T        0      0        2 
   3    chr3_5165560     AKia    C    T        0      0        2 
   3    chr3_5165560     AOna    C    T        0      0        2 
   3    chr3_5165560     ASom    C    T        0      0        2 
   3    chr3_5165560     HCab    C    T        1      2        2 
   3    chr3_5165560     HPrz    C    T        1      2        2 
   3    chr3_5165560     ZBoe    C    T        0      0        2 
   3    chr3_5165560     ZGre    C    T        0      0        2 
   3    chr3_5165560     ZHar    C    T        0      0        2 
   3    chr3_5165560   Sample    C    T        1      2        2 
   3    chr3_5166090     AAsi    A    T        0      0        2 
   3    chr3_5166090     AKia    A    T        0      0        2 
   3    chr3_5166090     AOna    A    T        0      0        2 
   3    chr3_5166090     ASom    A    T        0      0        2 
   3    chr3_5166090     HCab    A    T        1      2        2 
   3    chr3_5166090     HPrz    A    T        1      2        2 
   3    chr3_5166090     ZBoe    A    T        0      0        2 
   3    chr3_5166090     ZGre    A    T        0      0        2 
   3    chr3_5166090     ZHar    A    T        0      0        2 
   3    chr3_5166090   Sample    A    T        1      2        2 
   3    chr3_5182616     AAsi    T    C        0      0        2 
   3    chr3_5182616     AKia    T    C        0      0        2 
   3    chr3_5182616     AOna    T    C        0      0        2 
   3    chr3_5182616     ASom    T    C        0      0        2 
   3    chr3_5182616     HCab    T    C        0      0        2 
   3    chr3_5182616     HPrz    T    C      0.5      1        2 
   3    chr3_5182616     ZBoe    T    C        0      0        2 
   3    chr3_5182616     ZGre    T    C        0      0        2 
   3    chr3_5182616     ZHar    T    C        0      0        2 
   3    chr3_5182616   Sample    T    C        0      0        2 
   3    chr3_5183889     AAsi    G    T        0      0        2 
   3    chr3_5183889     AKia    G    T        0      0        2 
   3    chr3_5183889     AOna    G    T        0      0        2 
   3    chr3_5183889     ASom    G    T        0      0        2 
   3    chr3_5183889     HCab    G    T        0      0        2 
   3    chr3_5183889     HPrz    G    T        0      0        2 
   3    chr3_5183889     ZBoe    G    T      0.5      1        2 
   3    chr3_5183889     ZGre    G    T        0      0        2 
   3    chr3_5183889     ZHar    G    T        0      0        2 
   3    chr3_5183889   Sample    G    T        0      0        2 
   3    chr3_5193147     AAsi    C    G        1      2        2 
   3    chr3_5193147     AKia    C    G        0      0        2 
   3    chr3_5193147     AOna    C    G        0      0        2 
   3    chr3_5193147     ASom    C    G        1      2        2 
   3    chr3_5193147     HCab    C    G        0      0        2 
   3    chr3_5193147     HPrz    C    G        0      0        2 
   3    chr3_5193147     ZBoe    C    G        0      0        2 
   3    chr3_5193147     ZGre    C    G        0      0        2 
   3    chr3_5193147     ZHar    C    G        0      0        2 
   3    chr3_5193147   Sample    C    G        0      0        2 
   3    chr3_5193193     AAsi    T    A        0      0        2 
   3    chr3_5193193     AKia    T    A        0      0        2 
   3    chr3_5193193     AOna    T    A        0      0        2 
   3    chr3_5193193     ASom    T    A        0      0        2 
   3    chr3_5193193     HCab    T    A        0      0        2 
   3    chr3_5193193     HPrz    T    A        0      0        2 
   3    chr3_5193193     ZBoe    T    A        0      0        2 
   3    chr3_5193193     ZGre    T    A      0.5      1        2 
   3    chr3_5193193     ZHar    T    A        0      0        2 
   3    chr3_5193193   Sample    T    A        0      0        2 
   3    chr3_5195226     AAsi    A    G        0      0        2 
   3    chr3_5195226     AKia    A    G        0      0        2 
   3    chr3_5195226     AOna    A    G        1      2        2 
   3    chr3_5195226     ASom    A    G        0      0        2 
   3    chr3_5195226     HCab    A    G        0      0        2 
   3    chr3_5195226     HPrz    A    G        0      0        2 
   3    chr3_5195226     ZBoe    A    G        1      2        2 
   3    chr3_5195226     ZGre    A    G        1      2        2 
   3    chr3_5195226     ZHar    A    G        1      2        2 
   3    chr3_5195226   Sample    A    G        0      0        2 
   3    chr3_5195430     AAsi    G    T        0      0        2 
   3    chr3_5195430     AKia    G    T        0      0        2 
   3    chr3_5195430     AOna    G    T        0      0        2 
   3    chr3_5195430     ASom    G    T        0      0        2 
   3    chr3_5195430     HCab    G    T        1      2        2 
   3    chr3_5195430     HPrz    G    T        1      2        2 
   3    chr3_5195430     ZBoe    G    T        0      0        2 
   3    chr3_5195430     ZGre    G    T        0      0        2 
   3    chr3_5195430     ZHar    G    T        0      0        2 
   3    chr3_5195430   Sample    G    T        1      2        2 
   3    chr3_5195981     AAsi    G    T        1      2        2 
   3    chr3_5195981     AKia    G    T        0      0        2 
   3    chr3_5195981     AOna    G    T        1      2        2 
   3    chr3_5195981     ASom    G    T        1      2        2 
   3    chr3_5195981     HCab    G    T        0      0        2 
   3    chr3_5195981     HPrz    G    T        0      0        2 
   3    chr3_5195981     ZBoe    G    T        0      0        2 
   3    chr3_5195981     ZGre    G    T        0      0        2 
   3    chr3_5195981     ZHar    G    T        0      0        2 
   3    chr3_5195981   Sample    G    T        0      0        2 
   3    chr3_5205662     AAsi    A    G        0      0        2 
   3    chr3_5205662     AKia    A    G        0      0        2 
   3    chr3_5205662     AOna    A    G        0      0        2 
   3    chr3_5205662     ASom    A    G        0      0        2 
   3    chr3_5205662     HCab    A    G      0.5      1        2 
   3    chr3_5205662     HPrz    A    G        0      0        2 
   3    chr3_5205662     ZBoe    A    G        0      0        2 
   3    chr3_5205662     ZGre    A    G        0      0        2 
   3    chr3_5205662     ZHar    A    G        0      0        2 
   3    chr3_5205662   Sample    A    G        0      0        2 
   3    chr3_5207421     AAsi    C    G        0      0        2 
   3    chr3_5207421     AKia    C    G        0      0        2 
   3    chr3_5207421     AOna    C    G        0      0        2 
   3    chr3_5207421     ASom    C    G        0      0        2 
   3    chr3_5207421     HCab    C    G        1      2        2 
   3    chr3_5207421     HPrz    C    G        1      2        2 
   3    chr3_5207421     ZBoe    C    G        0      0        2 
   3    chr3_5207421     ZGre    C    G        0      0        2 
   3    chr3_5207421     ZHar    C    G        0      0        2 
   3    chr3_5207421   Sample    C    G        1      2        2 
   3    chr3_5212915     AAsi    G    C        0      0        2 
   3    chr3_5212915     AKia    G    C        0      0        2 
   3    chr3_5212915     AOna    G    C        0      0        2 
   3    chr3_5212915     ASom    G    C        0      0        2 
   3    chr3_5212915     HCab    G    C        0      0        2 
   3    chr3_5212915     HPrz    G    C      0.5      1        2 
   3    chr3_5212915     ZBoe    G    C        0      0        2 
   3    chr3_5212915     ZGre    G    C        0      0        2 
   3    chr3_5212915     ZHar    G    C        0      0        2 
   3    chr3_5212915   Sample    G    C        0      0        2 
   3    chr3_5213839     AAsi    G    A        0      0        2 
   3    chr3_5213839     AKia    G    A      0.5      1        2 
   3    chr3_5213839     AOna    G    A      0.5      1        2 
   3    chr3_5213839     ASom    G    A        0      0        2 
   3    chr3_5213839     HCab    G    A        0      0        2 
   3    chr3_5213839     HPrz    G    A        0      0        2 
   3    chr3_5213839     ZBoe    G    A        0      0        2 
   3    chr3_5213839     ZGre    G    A        0      0        2 
   3    chr3_5213839     ZHar    G    A        0      0        2 
   3    chr3_5213839   Sample    G    A        0      0        2 
   3    chr3_5215041     AAsi    C    T        0      0        2 
   3    chr3_5215041     AKia    C    T        0      0        2 
   3    chr3_5215041     AOna    C    T        0      0        2 
   3    chr3_5215041     ASom    C    T        0      0        2 
   3    chr3_5215041     HCab    C    T        0      0        2 
   3    chr3_5215041     HPrz    C    T        0      0        2 
   3    chr3_5215041     ZBoe    C    T        0      0        2 
   3    chr3_5215041     ZGre    C    T        1      2        2 
   3    chr3_5215041     ZHar    C    T        1      2        2 
   3    chr3_5215041   Sample    C    T        0      0        2 
   3    chr3_5222384     AAsi    T    C        0      0        2 
   3    chr3_5222384     AKia    T    C        0      0        2 
   3    chr3_5222384     AOna    T    C        0      0        2 
   3    chr3_5222384     ASom    T    C        0      0        2 
   3    chr3_5222384     HCab    T    C        0      0        2 
   3    chr3_5222384     HPrz    T    C        0      0        2 
   3    chr3_5222384     ZBoe    T    C      0.5      1        2 
   3    chr3_5222384     ZGre    T    C        0      0        2 
   3    chr3_5222384     ZHar    T    C        0      0        2 
   3    chr3_5222384   Sample    T    C        0      0        2 
   3    chr3_5222864     AAsi    G    A        0      0        2 
   3    chr3_5222864     AKia    G    A        0      0        2 
   3    chr3_5222864     AOna    G    A        0      0        2 
   3    chr3_5222864     ASom    G    A        0      0        2 
   3    chr3_5222864     HCab    G    A        1      2        2 
   3    chr3_5222864     HPrz    G    A        1      2        2 
   3    chr3_5222864     ZBoe    G    A        0      0        2 
   3    chr3_5222864     ZGre    G    A        0      0        2 
   3    chr3_5222864     ZHar    G    A        0      0        2 
   3    chr3_5222864   Sample    G    A        1      2        2 
   3    chr3_5234744     AAsi    T    A        0      0        2 
   3    chr3_5234744     AKia    T    A        0      0        2 
   3    chr3_5234744     AOna    T    A        0      0        2 
   3    chr3_5234744     ASom    T    A        0      0        2 
   3    chr3_5234744     HCab    T    A        0      0        2 
   3    chr3_5234744     HPrz    T    A        0      0        2 
   3    chr3_5234744     ZBoe    T    A      0.5      1        2 
   3    chr3_5234744     ZGre    T    A        0      0        2 
   3    chr3_5234744     ZHar    T    A        0      0        2 
   3    chr3_5234744   Sample    T    A        0      0        2 
   3    chr3_5235137     AAsi    A    G        0      0        2 
   3    chr3_5235137     AKia    A    G      0.5      1        2 
   3    chr3_5235137     AOna    A    G        0      0        2 
   3    chr3_5235137     ASom    A    G        0      0        2 
   3    chr3_5235137     HCab    A    G        0      0        2 
   3    chr3_5235137     HPrz    A    G        0      0        2 
   3    chr3_5235137     ZBoe    A    G        0      0        2 
   3    chr3_5235137     ZGre    A    G        0      0        2 
   3    chr3_5235137     ZHar    A    G        0      0        2 
   3    chr3_5235137   Sample    A    G        0      0        2 
   3    chr3_5244532     AAsi    T    C        0      0        2 
   3    chr3_5244532     AKia    T    C        0      0        2 
   3    chr3_5244532     AOna    T    C      0.5      1        2 
   3    chr3_5244532     ASom    T    C        0      0        2 
   3    chr3_5244532     HCab    T    C        0      0        2 
   3    chr3_5244532     HPrz    T    C        0      0        2 
   3    chr3_5244532     ZBoe    T    C        0      0        2 
   3    chr3_5244532     ZGre    T    C        0      0        2 
   3    chr3_5244532     ZHar    T    C        0      0        2 
   3    chr3_5244532   Sample    T    C        0      0        2 
   3    chr3_5246365     AAsi    T    G        0      0        2 
   3    chr3_5246365     AKia    T    G        0      0        2 
   3    chr3_5246365     AOna    T    G        0      0        2 
   3    chr3_5246365     ASom    T    G        0      0        2 
   3    chr3_5246365     HCab    T    G        0      0        2 
   3    chr3_5246365     HPrz    T    G        0      0        2 
   3    chr3_5246365     ZBoe    T    G        0      0        2 
   3    chr3_5246365     ZGre    T    G        0      0        2 
   3    chr3_5246365     ZHar    T    G        1      2        2 
   3    chr3_5246365   Sample    T    G        0      0        2 
   3    chr3_5247119     AAsi    G    C        0      0        2 
   3    chr3_5247119     AKia    G    C        0      0        2 
   3    chr3_5247119     AOna    G    C        0      0        2 
   3    chr3_5247119     ASom    G    C        0      0        2 
   3    chr3_5247119     HCab    G    C        0      0        2 
   3    chr3_5247119     HPrz    G    C        0      0        2 
   3    chr3_5247119     ZBoe    G    C        1      2        2 
   3    chr3_5247119     ZGre    G    C        0      0        2 
   3    chr3_5247119     ZHar    G    C        0      0        2 
   3    chr3_5247119   Sample    G    C        0      0        2 
   3    chr3_5247915     AAsi    A    G        0      0        2 
   3    chr3_5247915     AKia    A    G        0      0        2 
   3    chr3_5247915     AOna    A    G      0.5      1        2 
   3    chr3_5247915     ASom    A    G        0      0        2 
   3    chr3_5247915     HCab    A    G        0      0        2 
   3    chr3_5247915     HPrz    A    G        0      0        2 
   3    chr3_5247915     ZBoe    A    G        0      0        2 
   3    chr3_5247915     ZGre    A    G        0      0        2 
   3    chr3_5247915     ZHar    A    G        0      0        2 
   3    chr3_5247915   Sample    A    G        0      0        2 
   3    chr3_5248036     AAsi    G    A        0      0        2 
   3    chr3_5248036     AKia    G    A        1      2        2 
   3    chr3_5248036     AOna    G    A        0      0        2 
   3    chr3_5248036     ASom    G    A        0      0        2 
   3    chr3_5248036     HCab    G    A        0      0        2 
   3    chr3_5248036     HPrz    G    A        0      0        2 
   3    chr3_5248036     ZBoe    G    A        0      0        2 
   3    chr3_5248036     ZGre    G    A        0      0        2 
   3    chr3_5248036     ZHar    G    A        0      0        2 
   3    chr3_5248036   Sample    G    A        0      0        2 
   3    chr3_5250273     AAsi    A    G        0      0        2 
   3    chr3_5250273     AKia    A    G        0      0        2 
   3    chr3_5250273     AOna    A    G        1      2        2 
   3    chr3_5250273     ASom    A    G        0      0        2 
   3    chr3_5250273     HCab    A    G        0      0        2 
   3    chr3_5250273     HPrz    A    G        0      0        2 
   3    chr3_5250273     ZBoe    A    G        0      0        2 
   3    chr3_5250273     ZGre    A    G        0      0        2 
   3    chr3_5250273     ZHar    A    G        0      0        2 
   3    chr3_5250273   Sample    A    G        0      0        2 
   3    chr3_5250284     AAsi    C    T        0      0        2 
   3    chr3_5250284     AKia    C    T        0      0        2 
   3    chr3_5250284     AOna    C    T        0      0        2 
   3    chr3_5250284     ASom    C    T        0      0        2 
   3    chr3_5250284     HCab    C    T        1      2        2 
   3    chr3_5250284     HPrz    C    T        1      2        2 
   3    chr3_5250284     ZBoe    C    T        0      0        2 
   3    chr3_5250284     ZGre    C    T        0      0        2 
   3    chr3_5250284     ZHar    C    T        0      0        2 
   3    chr3_5250284   Sample    C    T        1      2        2 
   3    chr3_5251482     AAsi    C    A        0      0        2 
   3    chr3_5251482     AKia    C    A        0      0        2 
   3    chr3_5251482     AOna    C    A        0      0        2 
   3    chr3_5251482     ASom    C    A        0      0        2 
   3    chr3_5251482     HCab    C    A        1      2        2 
   3    chr3_5251482     HPrz    C    A        1      2        2 
   3    chr3_5251482     ZBoe    C    A        0      0        2 
   3    chr3_5251482     ZGre    C    A        0      0        2 
   3    chr3_5251482     ZHar    C    A        0      0        2 
   3    chr3_5251482   Sample    C    A        1      2        2 
   3    chr3_5256014     AAsi    A    C        0      0        2 
   3    chr3_5256014     AKia    A    C        0      0        2 
   3    chr3_5256014     AOna    A    C        0      0        2 
   3    chr3_5256014     ASom    A    C        0      0        2 
   3    chr3_5256014     HCab    A    C        0      0        2 
   3    chr3_5256014     HPrz    A    C        0      0        2 
   3    chr3_5256014     ZBoe    A    C      0.5      1        2 
   3    chr3_5256014     ZGre    A    C        0      0        2 
   3    chr3_5256014     ZHar    A    C        0      0        2 
   3    chr3_5256014   Sample    A    C        0      0        2 
   3    chr3_5257525     AAsi    T    G        0      0        2 
   3    chr3_5257525     AKia    T    G        1      2        2 
   3    chr3_5257525     AOna    T    G        1      2        2 
   3    chr3_5257525     ASom    T    G        0      0        2 
   3    chr3_5257525     HCab    T    G        0      0        2 
   3    chr3_5257525     HPrz    T    G        0      0        2 
   3    chr3_5257525     ZBoe    T    G        0      0        2 
   3    chr3_5257525     ZGre    T    G        0      0        2 
   3    chr3_5257525     ZHar    T    G        0      0        2 
   3    chr3_5257525   Sample    T    G        0      0        2 
   3    chr3_5258455     AAsi    T    C        0      0        2 
   3    chr3_5258455     AKia    T    C        0      0        2 
   3    chr3_5258455     AOna    T    C        0      0        2 
   3    chr3_5258455     ASom    T    C        0      0        2 
   3    chr3_5258455     HCab    T    C        1      2        2 
   3    chr3_5258455     HPrz    T    C        1      2        2 
   3    chr3_5258455     ZBoe    T    C        0      0        2 
   3    chr3_5258455     ZGre    T    C        0      0        2 
   3    chr3_5258455     ZHar    T    C        0      0        2 
   3    chr3_5258455   Sample    T    C        1      2        2 
   3    chr3_5259899     AAsi    A    G        0      0        2 
   3    chr3_5259899     AKia    A    G        0      0        2 
   3    chr3_5259899     AOna    A    G        0      0        2 
   3    chr3_5259899     ASom    A    G        0      0        2 
   3    chr3_5259899     HCab    A    G        0      0        2 
   3    chr3_5259899     HPrz    A    G      0.5      1        2 
   3    chr3_5259899     ZBoe    A    G        0      0        2 
   3    chr3_5259899     ZGre    A    G        0      0        2 
   3    chr3_5259899     ZHar    A    G        0      0        2 
   3    chr3_5259899   Sample    A    G        0      0        2 
   3    chr3_5264985     AAsi    A    G        0      0        2 
   3    chr3_5264985     AKia    A    G        0      0        2 
   3    chr3_5264985     AOna    A    G        0      0        2 
   3    chr3_5264985     ASom    A    G        0      0        2 
   3    chr3_5264985     HCab    A    G        0      0        2 
   3    chr3_5264985     HPrz    A    G        0      0        2 
   3    chr3_5264985     ZBoe    A    G        0      0        2 
   3    chr3_5264985     ZGre    A    G        0      0        2 
   3    chr3_5264985     ZHar    A    G        1      2        2 
   3    chr3_5264985   Sample    A    G        1      2        2 
   3    chr3_5266777     AAsi    C    T        0      0        2 
   3    chr3_5266777     AKia    C    T        1      2        2 
   3    chr3_5266777     AOna    C    T        1      2        2 
   3    chr3_5266777     ASom    C    T        0      0        2 
   3    chr3_5266777     HCab    C    T        0      0        2 
   3    chr3_5266777     HPrz    C    T        0      0        2 
   3    chr3_5266777     ZBoe    C    T        0      0        2 
   3    chr3_5266777     ZGre    C    T        0      0        2 
   3    chr3_5266777     ZHar    C    T        0      0        2 
   3    chr3_5266777   Sample    C    T        0      0        2 
   3    chr3_5272658     AAsi    T    C        0      0        2 
   3    chr3_5272658     AKia    T    C        0      0        2 
   3    chr3_5272658     AOna    T    C        1      2        2 
   3    chr3_5272658     ASom    T    C        0      0        2 
   3    chr3_5272658     HCab    T    C        0      0        2 
   3    chr3_5272658     HPrz    T    C        0      0        2 
   3    chr3_5272658     ZBoe    T    C        0      0        2 
   3    chr3_5272658     ZGre    T    C        0      0        2 
   3    chr3_5272658     ZHar    T    C        0      0        2 
   3    chr3_5272658   Sample    T    C        0      0        2 
   3    chr3_5280771     AAsi    A    G        0      0        2 
   3    chr3_5280771     AKia    A    G        0      0        2 
   3    chr3_5280771     AOna    A    G        0      0        2 
   3    chr3_5280771     ASom    A    G      0.5      1        2 
   3    chr3_5280771     HCab    A    G        0      0        2 
   3    chr3_5280771     HPrz    A    G        0      0        2 
   3    chr3_5280771     ZBoe    A    G        0      0        2 
   3    chr3_5280771     ZGre    A    G        0      0        2 
   3    chr3_5280771     ZHar    A    G        0      0        2 
   3    chr3_5280771   Sample    A    G        0      0        2 
   3    chr3_5284481     AAsi    C    T        0      0        2 
   3    chr3_5284481     AKia    C    T        1      2        2 
   3    chr3_5284481     AOna    C    T      0.5      1        2 
   3    chr3_5284481     ASom    C    T        0      0        2 
   3    chr3_5284481     HCab    C    T        1      2        2 
   3    chr3_5284481     HPrz    C    T        1      2        2 
   3    chr3_5284481     ZBoe    C    T        0      0        2 
   3    chr3_5284481     ZGre    C    T        0      0        2 
   3    chr3_5284481     ZHar    C    T        0      0        2 
   3    chr3_5284481   Sample    C    T        1      2        2 
   3    chr3_5291243     AAsi    G    A        0      0        2 
   3    chr3_5291243     AKia    G    A        0      0        2 
   3    chr3_5291243     AOna    G    A        0      0        2 
   3    chr3_5291243     ASom    G    A        0      0        2 
   3    chr3_5291243     HCab    G    A        1      2        2 
   3    chr3_5291243     HPrz    G    A        1      2        2 
   3    chr3_5291243     ZBoe    G    A        0      0        2 
   3    chr3_5291243     ZGre    G    A        0      0        2 
   3    chr3_5291243     ZHar    G    A        0      0        2 
   3    chr3_5291243   Sample    G    A        1      2        2 
   3    chr3_5297554     AAsi    T    C        0      0        2 
   3    chr3_5297554     AKia    T    C        0      0        2 
   3    chr3_5297554     AOna    T    C        0      0        2 
   3    chr3_5297554     ASom    T    C        0      0        2 
   3    chr3_5297554     HCab    T    C        0      0        2 
   3    chr3_5297554     HPrz    T    C        0      0        2 
   3    chr3_5297554     ZBoe    T    C        1      2        2 
   3    chr3_5297554     ZGre    T    C        0      0        2 
   3    chr3_5297554     ZHar    T    C        0      0        2 
   3    chr3_5297554   Sample    T    C        0      0        2 
   3    chr3_5299552     AAsi    C    T        0      0        2 
   3    chr3_5299552     AKia    C    T        0      0        2 
   3    chr3_5299552     AOna    C    T        0      0        2 
   3    chr3_5299552     ASom    C    T        0      0        2 
   3    chr3_5299552     HCab    C    T        1      2        2 
   3    chr3_5299552     HPrz    C    T        1      2        2 
   3    chr3_5299552     ZBoe    C    T        0      0        2 
   3    chr3_5299552     ZGre    C    T        0      0        2 
   3    chr3_5299552     ZHar    C    T        0      0        2 
   3    chr3_5299552   Sample    C    T        1      2        2 
   3    chr3_5306480     AAsi    C    T        0      0        2 
   3    chr3_5306480     AKia    C    T        0      0        2 
   3    chr3_5306480     AOna    C    T        0      0        2 
   3    chr3_5306480     ASom    C    T        0      0        2 
   3    chr3_5306480     HCab    C    T        0      0        2 
   3    chr3_5306480     HPrz    C    T        0      0        2 
   3    chr3_5306480     ZBoe    C    T        0      0        2 
   3    chr3_5306480     ZGre    C    T        0      0        2 
   3    chr3_5306480     ZHar    C    T        1      2        2 
   3    chr3_5306480   Sample    C    T        0      0        2 
   3    chr3_5307064     AAsi    G    A        1      2        2 
   3    chr3_5307064     AKia    G    A        0      0        2 
   3    chr3_5307064     AOna    G    A        0      0        2 
   3    chr3_5307064     ASom    G    A        0      0        2 
   3    chr3_5307064     HCab    G    A        0      0        2 
   3    chr3_5307064     HPrz    G    A        0      0        2 
   3    chr3_5307064     ZBoe    G    A        0      0        2 
   3    chr3_5307064     ZGre    G    A        0      0        2 
   3    chr3_5307064     ZHar    G    A        0      0        2 
   3    chr3_5307064   Sample    G    A        0      0        2 
   3    chr3_5307226     AAsi    A    G        0      0        2 
   3    chr3_5307226     AKia    A    G        1      2        2 
   3    chr3_5307226     AOna    A    G        0      0        2 
   3    chr3_5307226     ASom    A    G        0      0        2 
   3    chr3_5307226     HCab    A    G        0      0        2 
   3    chr3_5307226     HPrz    A    G        0      0        2 
   3    chr3_5307226     ZBoe    A    G        0      0        2 
   3    chr3_5307226     ZGre    A    G        0      0        2 
   3    chr3_5307226     ZHar    A    G        0      0        2 
   3    chr3_5307226   Sample    A    G        0      0        2 
   3    chr3_5314835     AAsi    G    C        0      0        2 
   3    chr3_5314835     AKia    G    C        0      0        2 
   3    chr3_5314835     AOna    G    C        0      0        2 
   3    chr3_5314835     ASom    G    C        0      0        2 
   3    chr3_5314835     HCab    G    C        1      2        2 
   3    chr3_5314835     HPrz    G    C        1      2        2 
   3    chr3_5314835     ZBoe    G    C        0      0        2 
   3    chr3_5314835     ZGre    G    C        0      0        2 
   3    chr3_5314835     ZHar    G    C        0      0        2 
   3    chr3_5314835   Sample    G    C        1      2        2 
   3    chr3_5327132     AAsi    C    A        0      0        2 
   3    chr3_5327132     AKia    C    A        0      0        2 
   3    chr3_5327132     AOna    C    A        0      0        2 
   3    chr3_5327132     ASom    C    A        0      0        2 
   3    chr3_5327132     HCab    C    A        0      0        2 
   3    chr3_5327132     HPrz    C    A        0      0        2 
   3    chr3_5327132     ZBoe    C    A        0      0        2 
   3    chr3_5327132     ZGre    C    A        1      2        2 
   3    chr3_5327132     ZHar    C    A        0      0        2 
   3    chr3_5327132   Sample    C    A        0      0        2 
   3    chr3_5331039     AAsi    C    T        0      0        2 
   3    chr3_5331039     AKia    C    T        0      0        2 
   3    chr3_5331039     AOna    C    T        0      0        2 
   3    chr3_5331039     ASom    C    T        0      0        2 
   3    chr3_5331039     HCab    C    T        1      2        2 
   3    chr3_5331039     HPrz    C    T        1      2        2 
   3    chr3_5331039     ZBoe    C    T        0      0        2 
   3    chr3_5331039     ZGre    C    T        0      0        2 
   3    chr3_5331039     ZHar    C    T        0      0        2 
   3    chr3_5331039   Sample    C    T        1      2        2 
   3    chr3_5333223     AAsi    G    A        0      0        2 
   3    chr3_5333223     AKia    G    A      0.5      1        2 
   3    chr3_5333223     AOna    G    A        0      0        2 
   3    chr3_5333223     ASom    G    A        0      0        2 
   3    chr3_5333223     HCab    G    A        0      0        2 
   3    chr3_5333223     HPrz    G    A        0      0        2 
   3    chr3_5333223     ZBoe    G    A        0      0        2 
   3    chr3_5333223     ZGre    G    A        0      0        2 
   3    chr3_5333223     ZHar    G    A        0      0        2 
   3    chr3_5333223   Sample    G    A        0      0        2 
   3    chr3_5336961     AAsi    G    A        0      0        2 
   3    chr3_5336961     AKia    G    A        0      0        2 
   3    chr3_5336961     AOna    G    A        0      0        2 
   3    chr3_5336961     ASom    G    A        0      0        2 
   3    chr3_5336961     HCab    G    A        0      0        2 
   3    chr3_5336961     HPrz    G    A        0      0        2 
   3    chr3_5336961     ZBoe    G    A        1      2        2 
   3    chr3_5336961     ZGre    G    A        1      2        2 
   3    chr3_5336961     ZHar    G    A        1      2        2 
   3    chr3_5336961   Sample    G    A        0      0        2 
   3    chr3_5337674     AAsi    C    T        1      2        2 
   3    chr3_5337674     AKia    C    T        0      0        2 
   3    chr3_5337674     AOna    C    T        0      0        2 
   3    chr3_5337674     ASom    C    T        1      2        2 
   3    chr3_5337674     HCab    C    T        0      0        2 
   3    chr3_5337674     HPrz    C    T        0      0        2 
   3    chr3_5337674     ZBoe    C    T        0      0        2 
   3    chr3_5337674     ZGre    C    T        0      0        2 
   3    chr3_5337674     ZHar    C    T        0      0        2 
   3    chr3_5337674   Sample    C    T        0      0        2 
   3    chr3_5342132     AAsi    G    A      0.5      1        2 
   3    chr3_5342132     AKia    G    A        0      0        2 
   3    chr3_5342132     AOna    G    A        0      0        2 
   3    chr3_5342132     ASom    G    A        0      0        2 
   3    chr3_5342132     HCab    G    A        0      0        2 
   3    chr3_5342132     HPrz    G    A        0      0        2 
   3    chr3_5342132     ZBoe    G    A        0      0        2 
   3    chr3_5342132     ZGre    G    A        0      0        2 
   3    chr3_5342132     ZHar    G    A        0      0        2 
   3    chr3_5342132   Sample    G    A        0      0        2 
   3    chr3_5350946     AAsi    T    A        1      2        2 
   3    chr3_5350946     AKia    T    A        0      0        2 
   3    chr3_5350946     AOna    T    A        0      0        2 
   3    chr3_5350946     ASom    T    A        0      0        2 
   3    chr3_5350946     HCab    T    A        0      0        2 
   3    chr3_5350946     HPrz    T    A        0      0        2 
   3    chr3_5350946     ZBoe    T    A        0      0        2 
   3    chr3_5350946     ZGre    T    A        0      0        2 
   3    chr3_5350946     ZHar    T    A        0      0        2 
   3    chr3_5350946   Sample    T    A        0      0        2 
   3    chr3_5352864     AAsi    G    A        0      0        2 
   3    chr3_5352864     AKia    G    A        0      0        2 
   3    chr3_5352864     AOna    G    A        0      0        2 
   3    chr3_5352864     ASom    G    A        0      0        2 
   3    chr3_5352864     HCab    G    A        0      0        2 
   3    chr3_5352864     HPrz    G    A        0      0        2 
   3    chr3_5352864     ZBoe    G    A        0      0        2 
   3    chr3_5352864     ZGre    G    A      0.5      1        2 
   3    chr3_5352864     ZHar    G    A        0      0        2 
   3    chr3_5352864   Sample    G    A        0      0        2 
   3    chr3_5374524     AAsi    A    G        0      0        2 
   3    chr3_5374524     AKia    A    G        0      0        2 
   3    chr3_5374524     AOna    A    G        0      0        2 
   3    chr3_5374524     ASom    A    G        0      0        2 
   3    chr3_5374524     HCab    A    G        1      2        2 
   3    chr3_5374524     HPrz    A    G        1      2        2 
   3    chr3_5374524     ZBoe    A    G        0      0        2 
   3    chr3_5374524     ZGre    A    G        0      0        2 
   3    chr3_5374524     ZHar    A    G        0      0        2 
   3    chr3_5374524   Sample    A    G        1      2        2 
   3    chr3_5377332     AAsi    A    G        0      0        2 
   3    chr3_5377332     AKia    A    G        0      0        2 
   3    chr3_5377332     AOna    A    G      0.5      1        2 
   3    chr3_5377332     ASom    A    G        0      0        2 
   3    chr3_5377332     HCab    A    G        0      0        2 
   3    chr3_5377332     HPrz    A    G        0      0        2 
   3    chr3_5377332     ZBoe    A    G        0      0        2 
   3    chr3_5377332     ZGre    A    G        0      0        2 
   3    chr3_5377332     ZHar    A    G        0      0        2 
   3    chr3_5377332   Sample    A    G        0      0        2 
   3    chr3_5384285     AAsi    A    G        0      0        2 
   3    chr3_5384285     AKia    A    G        0      0        2 
   3    chr3_5384285     AOna    A    G        0      0        2 
   3    chr3_5384285     ASom    A    G        0      0        2 
   3    chr3_5384285     HCab    A    G        0      0        2 
   3    chr3_5384285     HPrz    A    G        0      0        2 
   3    chr3_5384285     ZBoe    A    G        0      0        2 
   3    chr3_5384285     ZGre    A    G      0.5      1        2 
   3    chr3_5384285     ZHar    A    G        0      0        2 
   3    chr3_5384285   Sample    A    G        0      0        2 
   3    chr3_5385827     AAsi    T    C        0      0        2 
   3    chr3_5385827     AKia    T    C        1      2        2 
   3    chr3_5385827     AOna    T    C        1      2        2 
   3    chr3_5385827     ASom    T    C        0      0        2 
   3    chr3_5385827     HCab    T    C        0      0        2 
   3    chr3_5385827     HPrz    T    C        0      0        2 
   3    chr3_5385827     ZBoe    T    C        0      0        2 
   3    chr3_5385827     ZGre    T    C        0      0        2 
   3    chr3_5385827     ZHar    T    C        0      0        2 
   3    chr3_5385827   Sample    T    C        0      0        2 
   3    chr3_5387227     AAsi    C    T        0      0        2 
   3    chr3_5387227     AKia    C    T        1      2        2 
   3    chr3_5387227     AOna    C    T        0      0        2 
   3    chr3_5387227     ASom    C    T        0      0        2 
   3    chr3_5387227     HCab    C    T        0      0        2 
   3    chr3_5387227     HPrz    C    T        0      0        2 
   3    chr3_5387227     ZBoe    C    T        0      0        2 
   3    chr3_5387227     ZGre    C    T        0      0        2 
   3    chr3_5387227     ZHar    C    T        0      0        2 
   3    chr3_5387227   Sample    C    T        0      0        2 
   3    chr3_5393809     AAsi    T    C        0      0        2 
   3    chr3_5393809     AKia    T    C        0      0        2 
   3    chr3_5393809     AOna    T    C      0.5      1        2 
   3    chr3_5393809     ASom    T    C        0      0        2 
   3    chr3_5393809     HCab    T    C        0      0        2 
   3    chr3_5393809     HPrz    T    C        0      0        2 
   3    chr3_5393809     ZBoe    T    C        0      0        2 
   3    chr3_5393809     ZGre    T    C        0      0        2 
   3    chr3_5393809     ZHar    T    C        0      0        2 
   3    chr3_5393809   Sample    T    C        0      0        2 
   3    chr3_5394907     AAsi    A    G        1      2        2 
   3    chr3_5394907     AKia    A    G        1      2        2 
   3    chr3_5394907     AOna    A    G      0.5      1        2 
   3    chr3_5394907     ASom    A    G        1      2        2 
   3    chr3_5394907     HCab    A    G        0      0        2 
   3    chr3_5394907     HPrz    A    G        0      0        2 
   3    chr3_5394907     ZBoe    A    G        0      0        2 
   3    chr3_5394907     ZGre    A    G        0      0        2 
   3    chr3_5394907     ZHar    A    G        0      0        2 
   3    chr3_5394907   Sample    A    G        0      0        2 
   3    chr3_5400245     AAsi    G    T        0      0        2 
   3    chr3_5400245     AKia    G    T        0      0        2 
   3    chr3_5400245     AOna    G    T        0      0        2 
   3    chr3_5400245     ASom    G    T        0      0        2 
   3    chr3_5400245     HCab    G    T        0      0        2 
   3    chr3_5400245     HPrz    G    T        0      0        2 
   3    chr3_5400245     ZBoe    G    T      0.5      1        2 
   3    chr3_5400245     ZGre    G    T        0      0        2 
   3    chr3_5400245     ZHar    G    T        0      0        2 
   3    chr3_5400245   Sample    G    T        0      0        2 
   3    chr3_5405990     AAsi    C    G        0      0        2 
   3    chr3_5405990     AKia    C    G        0      0        2 
   3    chr3_5405990     AOna    C    G        0      0        2 
   3    chr3_5405990     ASom    C    G        0      0        2 
   3    chr3_5405990     HCab    C    G        0      0        2 
   3    chr3_5405990     HPrz    C    G      0.5      1        2 
   3    chr3_5405990     ZBoe    C    G        0      0        2 
   3    chr3_5405990     ZGre    C    G        0      0        2 
   3    chr3_5405990     ZHar    C    G        0      0        2 
   3    chr3_5405990   Sample    C    G        1      2        2 
   3    chr3_5409581     AAsi    A    G        0      0        2 
   3    chr3_5409581     AKia    A    G        0      0        2 
   3    chr3_5409581     AOna    A    G        0      0        2 
   3    chr3_5409581     ASom    A    G      0.5      1        2 
   3    chr3_5409581     HCab    A    G        0      0        2 
   3    chr3_5409581     HPrz    A    G        0      0        2 
   3    chr3_5409581     ZBoe    A    G        0      0        2 
   3    chr3_5409581     ZGre    A    G        0      0        2 
   3    chr3_5409581     ZHar    A    G        0      0        2 
   3    chr3_5409581   Sample    A    G        0      0        2 
   3    chr3_5413282     AAsi    C    T        0      0        2 
   3    chr3_5413282     AKia    C    T        0      0        2 
   3    chr3_5413282     AOna    C    T        0      0        2 
   3    chr3_5413282     ASom    C    T        0      0        2 
   3    chr3_5413282     HCab    C    T        0      0        2 
   3    chr3_5413282     HPrz    C    T        0      0        2 
   3    chr3_5413282     ZBoe    C    T      0.5      1        2 
   3    chr3_5413282     ZGre    C    T        0      0        2 
   3    chr3_5413282     ZHar    C    T        0      0        2 
   3    chr3_5413282   Sample    C    T        0      0        2 
   3    chr3_5418974     AAsi    C    G        1      2        2 
   3    chr3_5418974     AKia    C    G        1      2        2 
   3    chr3_5418974     AOna    C    G        1      2        2 
   3    chr3_5418974     ASom    C    G        1      2        2 
   3    chr3_5418974     HCab    C    G        0      0        2 
   3    chr3_5418974     HPrz    C    G        0      0        2 
   3    chr3_5418974     ZBoe    C    G        0      0        2 
   3    chr3_5418974     ZGre    C    G        0      0        2 
   3    chr3_5418974     ZHar    C    G        0      0        2 
   3    chr3_5418974   Sample    C    G        0      0        2 
   3    chr3_5420111     AAsi    A    G        0      0        2 
   3    chr3_5420111     AKia    A    G        0      0        2 
   3    chr3_5420111     AOna    A    G        0      0        2 
   3    chr3_5420111     ASom    A    G        0      0        2 
   3    chr3_5420111     HCab    A    G        0      0        2 
   3    chr3_5420111     HPrz    A    G        0      0        2 
   3    chr3_5420111     ZBoe    A    G        0      0        2 
   3    chr3_5420111     ZGre    A    G        1      2        2 
   3    chr3_5420111     ZHar    A    G        0      0        2 
   3    chr3_5420111   Sample    A    G        0      0        2 
   3    chr3_5421742     AAsi    C    T        0      0        2 
   3    chr3_5421742     AKia    C    T        0      0        2 
   3    chr3_5421742     AOna    C    T        0      0        2 
   3    chr3_5421742     ASom    C    T        0      0        2 
   3    chr3_5421742     HCab    C    T        0      0        2 
   3    chr3_5421742     HPrz    C    T        0      0        2 
   3    chr3_5421742     ZBoe    C    T        0      0        2 
   3    chr3_5421742     ZGre    C    T      0.5      1        2 
   3    chr3_5421742     ZHar    C    T        0      0        2 
   3    chr3_5421742   Sample    C    T        0      0        2 
   3    chr3_5423250     AAsi    C    T        0      0        2 
   3    chr3_5423250     AKia    C    T        0      0        2 
   3    chr3_5423250     AOna    C    T        0      0        2 
   3    chr3_5423250     ASom    C    T        0      0        2 
   3    chr3_5423250     HCab    C    T        1      2        2 
   3    chr3_5423250     HPrz    C    T        1      2        2 
   3    chr3_5423250     ZBoe    C    T        0      0        2 
   3    chr3_5423250     ZGre    C    T        0      0        2 
   3    chr3_5423250     ZHar    C    T        0      0        2 
   3    chr3_5423250   Sample    C    T        1      2        2 
   3    chr3_5423809     AAsi    A    G        0      0        2 
   3    chr3_5423809     AKia    A    G        0      0        2 
   3    chr3_5423809     AOna    A    G        0      0        2 
   3    chr3_5423809     ASom    A    G        0      0        2 
   3    chr3_5423809     HCab    A    G      0.5      1        2 
   3    chr3_5423809     HPrz    A    G        1      2        2 
   3    chr3_5423809     ZBoe    A    G        0      0        2 
   3    chr3_5423809     ZGre    A    G        0      0        2 
   3    chr3_5423809     ZHar    A    G        0      0        2 
   3    chr3_5423809   Sample    A    G        1      2        2 
   3    chr3_5428798     AAsi    A    G        0      0        2 
   3    chr3_5428798     AKia    A    G        0      0        2 
   3    chr3_5428798     AOna    A    G        0      0        2 
   3    chr3_5428798     ASom    A    G        0      0        2 
   3    chr3_5428798     HCab    A    G        0      0        2 
   3    chr3_5428798     HPrz    A    G        0      0        2 
   3    chr3_5428798     ZBoe    A    G        0      0        2 
   3    chr3_5428798     ZGre    A    G        0      0        2 
   3    chr3_5428798     ZHar    A    G      0.5      1        2 
   3    chr3_5428798   Sample    A    G        0      0        2 
   3    chr3_5429618     AAsi    C    A      0.5      1        2 
   3    chr3_5429618     AKia    C    A        0      0        2 
   3    chr3_5429618     AOna    C    A        0      0        2 
   3    chr3_5429618     ASom    C    A        0      0        2 
   3    chr3_5429618     HCab    C    A        0      0        2 
   3    chr3_5429618     HPrz    C    A        0      0        2 
   3    chr3_5429618     ZBoe    C    A        0      0        2 
   3    chr3_5429618     ZGre    C    A        0      0        2 
   3    chr3_5429618     ZHar    C    A        0      0        2 
   3    chr3_5429618   Sample    C    A        0      0        2 
   3    chr3_5431243     AAsi    A    C        0      0        2 
   3    chr3_5431243     AKia    A    C        0      0        2 
   3    chr3_5431243     AOna    A    C        0      0        2 
   3    chr3_5431243     ASom    A    C        0      0        2 
   3    chr3_5431243     HCab    A    C        1      2        2 
   3    chr3_5431243     HPrz    A    C        1      2        2 
   3    chr3_5431243     ZBoe    A    C        0      0        2 
   3    chr3_5431243     ZGre    A    C        0      0        2 
   3    chr3_5431243     ZHar    A    C        0      0        2 
   3    chr3_5431243   Sample    A    C        1      2        2 
   3    chr3_5434021     AAsi    C    T        0      0        2 
   3    chr3_5434021     AKia    C    T        0      0        2 
   3    chr3_5434021     AOna    C    T        0      0        2 
   3    chr3_5434021     ASom    C    T        0      0        2 
   3    chr3_5434021     HCab    C    T        1      2        2 
   3    chr3_5434021     HPrz    C    T        1      2        2 
   3    chr3_5434021     ZBoe    C    T        0      0        2 
   3    chr3_5434021     ZGre    C    T      0.5      1        2 
   3    chr3_5434021     ZHar    C    T        0      0        2 
   3    chr3_5434021   Sample    C    T        1      2        2 
   3    chr3_5438289     AAsi    G    A        0      0        2 
   3    chr3_5438289     AKia    G    A        0      0        2 
   3    chr3_5438289     AOna    G    A        0      0        2 
   3    chr3_5438289     ASom    G    A        0      0        2 
   3    chr3_5438289     HCab    G    A        0      0        2 
   3    chr3_5438289     HPrz    G    A        0      0        2 
   3    chr3_5438289     ZBoe    G    A        0      0        2 
   3    chr3_5438289     ZGre    G    A        0      0        2 
   3    chr3_5438289     ZHar    G    A        1      2        2 
   3    chr3_5438289   Sample    G    A        0      0        2 
   3    chr3_5443990     AAsi    A    G        1      2        2 
   3    chr3_5443990     AKia    A    G        0      0        2 
   3    chr3_5443990     AOna    A    G        0      0        2 
   3    chr3_5443990     ASom    A    G        1      2        2 
   3    chr3_5443990     HCab    A    G        0      0        2 
   3    chr3_5443990     HPrz    A    G        0      0        2 
   3    chr3_5443990     ZBoe    A    G        1      2        2 
   3    chr3_5443990     ZGre    A    G        0      0        2 
   3    chr3_5443990     ZHar    A    G        1      2        2 
   3    chr3_5443990   Sample    A    G        0      0        2 
   3    chr3_5446923     AAsi    T    C        0      0        2 
   3    chr3_5446923     AKia    T    C        0      0        2 
   3    chr3_5446923     AOna    T    C        0      0        2 
   3    chr3_5446923     ASom    T    C        0      0        2 
   3    chr3_5446923     HCab    T    C      0.5      1        2 
   3    chr3_5446923     HPrz    T    C        0      0        2 
   3    chr3_5446923     ZBoe    T    C        0      0        2 
   3    chr3_5446923     ZGre    T    C        0      0        2 
   3    chr3_5446923     ZHar    T    C        0      0        2 
   3    chr3_5446923   Sample    T    C        0      0        2 
   3    chr3_5447417     AAsi    T    C        0      0        2 
   3    chr3_5447417     AKia    T    C        0      0        2 
   3    chr3_5447417     AOna    T    C        0      0        2 
   3    chr3_5447417     ASom    T    C        0      0        2 
   3    chr3_5447417     HCab    T    C        0      0        2 
   3    chr3_5447417     HPrz    T    C        0      0        2 
   3    chr3_5447417     ZBoe    T    C      0.5      1        2 
   3    chr3_5447417     ZGre    T    C        0      0        2 
   3    chr3_5447417     ZHar    T    C        0      0        2 
   3    chr3_5447417   Sample    T    C        0      0        2 
   3    chr3_5450655     AAsi    T    A        0      0        2 
   3    chr3_5450655     AKia    T    A        0      0        2 
   3    chr3_5450655     AOna    T    A        0      0        2 
   3    chr3_5450655     ASom    T    A        0      0        2 
   3    chr3_5450655     HCab    T    A        0      0        2 
   3    chr3_5450655     HPrz    T    A        0      0        2 
   3    chr3_5450655     ZBoe    T    A        0      0        2 
   3    chr3_5450655     ZGre    T    A        0      0        2 
   3    chr3_5450655     ZHar    T    A      0.5      1        2 
   3    chr3_5450655   Sample    T    A        0      0        2 
   3    chr3_5453026     AAsi    A    C        0      0        2 
   3    chr3_5453026     AKia    A    C        0      0        2 
   3    chr3_5453026     AOna    A    C        0      0        2 
   3    chr3_5453026     ASom    A    C        0      0        2 
   3    chr3_5453026     HCab    A    C        1      2        2 
   3    chr3_5453026     HPrz    A    C        1      2        2 
   3    chr3_5453026     ZBoe    A    C        0      0        2 
   3    chr3_5453026     ZGre    A    C        0      0        2 
   3    chr3_5453026     ZHar    A    C        0      0        2 
   3    chr3_5453026   Sample    A    C        1      2        2 
   3    chr3_5463810     AAsi    G    C        0      0        2 
   3    chr3_5463810     AKia    G    C        0      0        2 
   3    chr3_5463810     AOna    G    C        0      0        2 
   3    chr3_5463810     ASom    G    C        0      0        2 
   3    chr3_5463810     HCab    G    C        1      2        2 
   3    chr3_5463810     HPrz    G    C        1      2        2 
   3    chr3_5463810     ZBoe    G    C        0      0        2 
   3    chr3_5463810     ZGre    G    C        0      0        2 
   3    chr3_5463810     ZHar    G    C        0      0        2 
   3    chr3_5463810   Sample    G    C        1      2        2 
   3    chr3_5467954     AAsi    G    T      0.5      1        2 
   3    chr3_5467954     AKia    G    T        0      0        2 
   3    chr3_5467954     AOna    G    T        0      0        2 
   3    chr3_5467954     ASom    G    T      0.5      1        2 
   3    chr3_5467954     HCab    G    T        0      0        2 
   3    chr3_5467954     HPrz    G    T        0      0        2 
   3    chr3_5467954     ZBoe    G    T        0      0        2 
   3    chr3_5467954     ZGre    G    T        0      0        2 
   3    chr3_5467954     ZHar    G    T        0      0        2 
   3    chr3_5467954   Sample    G    T        0      0        2 
   3    chr3_5473710     AAsi    A    T        0      0        2 
   3    chr3_5473710     AKia    A    T        0      0        2 
   3    chr3_5473710     AOna    A    T        0      0        2 
   3    chr3_5473710     ASom    A    T        0      0        2 
   3    chr3_5473710     HCab    A    T        1      2        2 
   3    chr3_5473710     HPrz    A    T        1      2        2 
   3    chr3_5473710     ZBoe    A    T        0      0        2 
   3    chr3_5473710     ZGre    A    T        0      0        2 
   3    chr3_5473710     ZHar    A    T        0      0        2 
   3    chr3_5473710   Sample    A    T        1      2        2 
   3    chr3_5474237     AAsi    G    C        0      0        2 
   3    chr3_5474237     AKia    G    C        1      2        2 
   3    chr3_5474237     AOna    G    C      0.5      1        2 
   3    chr3_5474237     ASom    G    C        0      0        2 
   3    chr3_5474237     HCab    G    C        0      0        2 
   3    chr3_5474237     HPrz    G    C        0      0        2 
   3    chr3_5474237     ZBoe    G    C        0      0        2 
   3    chr3_5474237     ZGre    G    C        0      0        2 
   3    chr3_5474237     ZHar    G    C        0      0        2 
   3    chr3_5474237   Sample    G    C        0      0        2 
   3    chr3_5475746     AAsi    G    C        0      0        2 
   3    chr3_5475746     AKia    G    C        0      0        2 
   3    chr3_5475746     AOna    G    C        0      0        2 
   3    chr3_5475746     ASom    G    C        0      0        2 
   3    chr3_5475746     HCab    G    C        1      2        2 
   3    chr3_5475746     HPrz    G    C        1      2        2 
   3    chr3_5475746     ZBoe    G    C        0      0        2 
   3    chr3_5475746     ZGre    G    C        0      0        2 
   3    chr3_5475746     ZHar    G    C        0      0        2 
   3    chr3_5475746   Sample    G    C        1      2        2 
   3    chr3_5480294     AAsi    G    A      0.5      1        2 
   3    chr3_5480294     AKia    G    A        0      0        2 
   3    chr3_5480294     AOna    G    A        0      0        2 
   3    chr3_5480294     ASom    G    A        0      0        2 
   3    chr3_5480294     HCab    G    A        0      0        2 
   3    chr3_5480294     HPrz    G    A        0      0        2 
   3    chr3_5480294     ZBoe    G    A        0      0        2 
   3    chr3_5480294     ZGre    G    A        0      0        2 
   3    chr3_5480294     ZHar    G    A        0      0        2 
   3    chr3_5480294   Sample    G    A        0      0        2 
   3    chr3_5482445     AAsi    G    A        0      0        2 
   3    chr3_5482445     AKia    G    A        0      0        2 
   3    chr3_5482445     AOna    G    A        0      0        2 
   3    chr3_5482445     ASom    G    A        0      0        2 
   3    chr3_5482445     HCab    G    A        1      2        2 
   3    chr3_5482445     HPrz    G    A        1      2        2 
   3    chr3_5482445     ZBoe    G    A        0      0        2 
   3    chr3_5482445     ZGre    G    A        0      0        2 
   3    chr3_5482445     ZHar    G    A        0      0        2 
   3    chr3_5482445   Sample    G    A        1      2        2 
   3    chr3_5483801     AAsi    C    T        0      0        2 
   3    chr3_5483801     AKia    C    T        0      0        2 
   3    chr3_5483801     AOna    C    T        0      0        2 
   3    chr3_5483801     ASom    C    T        0      0        2 
   3    chr3_5483801     HCab    C    T        0      0        2 
   3    chr3_5483801     HPrz    C    T        0      0        2 
   3    chr3_5483801     ZBoe    C    T        0      0        2 
   3    chr3_5483801     ZGre    C    T        0      0        2 
   3    chr3_5483801     ZHar    C    T      0.5      1        2 
   3    chr3_5483801   Sample    C    T        0      0        2 
   3    chr3_5485837     AAsi    C    G        0      0        2 
   3    chr3_5485837     AKia    C    G        0      0        2 
   3    chr3_5485837     AOna    C    G        0      0        2 
   3    chr3_5485837     ASom    C    G        0      0        2 
   3    chr3_5485837     HCab    C    G        1      2        2 
   3    chr3_5485837     HPrz    C    G        1      2        2 
   3    chr3_5485837     ZBoe    C    G        0      0        2 
   3    chr3_5485837     ZGre    C    G        0      0        2 
   3    chr3_5485837     ZHar    C    G        0      0        2 
   3    chr3_5485837   Sample    C    G        1      2        2 
   3    chr3_5489111     AAsi    C    A        0      0        2 
   3    chr3_5489111     AKia    C    A        0      0        2 
   3    chr3_5489111     AOna    C    A        0      0        2 
   3    chr3_5489111     ASom    C    A        0      0        2 
   3    chr3_5489111     HCab    C    A        0      0        2 
   3    chr3_5489111     HPrz    C    A        0      0        2 
   3    chr3_5489111     ZBoe    C    A        0      0        2 
   3    chr3_5489111     ZGre    C    A        0      0        2 
   3    chr3_5489111     ZHar    C    A        1      2        2 
   3    chr3_5489111   Sample    C    A        0      0        2 
   3    chr3_5497454     AAsi    T    A        0      0        2 
   3    chr3_5497454     AKia    T    A        0      0        2 
   3    chr3_5497454     AOna    T    A      0.5      1        2 
   3    chr3_5497454     ASom    T    A        0      0        2 
   3    chr3_5497454     HCab    T    A        0      0        2 
   3    chr3_5497454     HPrz    T    A        0      0        2 
   3    chr3_5497454     ZBoe    T    A        0      0        2 
   3    chr3_5497454     ZGre    T    A        0      0        2 
   3    chr3_5497454     ZHar    T    A        0      0        2 
   3    chr3_5497454   Sample    T    A        0      0        2 
   3    chr3_5501870     AAsi    G    A        0      0        2 
   3    chr3_5501870     AKia    G    A        0      0        2 
   3    chr3_5501870     AOna    G    A        0      0        2 
   3    chr3_5501870     ASom    G    A        0      0        2 
   3    chr3_5501870     HCab    G    A        1      2        2 
   3    chr3_5501870     HPrz    G    A        1      2        2 
   3    chr3_5501870     ZBoe    G    A        0      0        2 
   3    chr3_5501870     ZGre    G    A        0      0        2 
   3    chr3_5501870     ZHar    G    A        0      0        2 
   3    chr3_5501870   Sample    G    A        1      2        2 
   3    chr3_5505477     AAsi    C    T        0      0        2 
   3    chr3_5505477     AKia    C    T        0      0        2 
   3    chr3_5505477     AOna    C    T        0      0        2 
   3    chr3_5505477     ASom    C    T        0      0        2 
   3    chr3_5505477     HCab    C    T        0      0        2 
   3    chr3_5505477     HPrz    C    T        0      0        2 
   3    chr3_5505477     ZBoe    C    T        0      0        2 
   3    chr3_5505477     ZGre    C    T      0.5      1        2 
   3    chr3_5505477     ZHar    C    T        0      0        2 
   3    chr3_5505477   Sample    C    T        0      0        2 
   3    chr3_5508929     AAsi    T    C        0      0        2 
   3    chr3_5508929     AKia    T    C        0      0        2 
   3    chr3_5508929     AOna    T    C        0      0        2 
   3    chr3_5508929     ASom    T    C        0      0        2 
   3    chr3_5508929     HCab    T    C        0      0        2 
   3    chr3_5508929     HPrz    T    C      0.5      1        2 
   3    chr3_5508929     ZBoe    T    C        0      0        2 
   3    chr3_5508929     ZGre    T    C        0      0        2 
   3    chr3_5508929     ZHar    T    C        0      0        2 
   3    chr3_5508929   Sample    T    C        0      0        2 
   3    chr3_5509740     AAsi    C    G        0      0        2 
   3    chr3_5509740     AKia    C    G        0      0        2 
   3    chr3_5509740     AOna    C    G        0      0        2 
   3    chr3_5509740     ASom    C    G        0      0        2 
   3    chr3_5509740     HCab    C    G        0      0        2 
   3    chr3_5509740     HPrz    C    G        0      0        2 
   3    chr3_5509740     ZBoe    C    G        0      0        2 
   3    chr3_5509740     ZGre    C    G      0.5      1        2 
   3    chr3_5509740     ZHar    C    G        0      0        2 
   3    chr3_5509740   Sample    C    G        0      0        2 
   3    chr3_5519142     AAsi    T    C        0      0        2 
   3    chr3_5519142     AKia    T    C        0      0        2 
   3    chr3_5519142     AOna    T    C        0      0        2 
   3    chr3_5519142     ASom    T    C        0      0        2 
   3    chr3_5519142     HCab    T    C        1      2        2 
   3    chr3_5519142     HPrz    T    C        1      2        2 
   3    chr3_5519142     ZBoe    T    C        0      0        2 
   3    chr3_5519142     ZGre    T    C        0      0        2 
   3    chr3_5519142     ZHar    T    C        0      0        2 
   3    chr3_5519142   Sample    T    C        1      2        2 
   3    chr3_5520306     AAsi    A    G        0      0        2 
   3    chr3_5520306     AKia    A    G        0      0        2 
   3    chr3_5520306     AOna    A    G      0.5      1        2 
   3    chr3_5520306     ASom    A    G        0      0        2 
   3    chr3_5520306     HCab    A    G        0      0        2 
   3    chr3_5520306     HPrz    A    G        0      0        2 
   3    chr3_5520306     ZBoe    A    G        0      0        2 
   3    chr3_5520306     ZGre    A    G        0      0        2 
   3    chr3_5520306     ZHar    A    G        0      0        2 
   3    chr3_5520306   Sample    A    G        0      0        2 
   3    chr3_5520692     AAsi    T    C        0      0        2 
   3    chr3_5520692     AKia    T    C        0      0        2 
   3    chr3_5520692     AOna    T    C        0      0        2 
   3    chr3_5520692     ASom    T    C        0      0        2 
   3    chr3_5520692     HCab    T    C        1      2        2 
   3    chr3_5520692     HPrz    T    C        1      2        2 
   3    chr3_5520692     ZBoe    T    C        0      0        2 
   3    chr3_5520692     ZGre    T    C        0      0        2 
   3    chr3_5520692     ZHar    T    C        0      0        2 
   3    chr3_5520692   Sample    T    C        1      2        2 
   3    chr3_5528848     AAsi    T    G        0      0        2 
   3    chr3_5528848     AKia    T    G        0      0        2 
   3    chr3_5528848     AOna    T    G      0.5      1        2 
   3    chr3_5528848     ASom    T    G        0      0        2 
   3    chr3_5528848     HCab    T    G        0      0        2 
   3    chr3_5528848     HPrz    T    G        0      0        2 
   3    chr3_5528848     ZBoe    T    G        0      0        2 
   3    chr3_5528848     ZGre    T    G        0      0        2 
   3    chr3_5528848     ZHar    T    G        0      0        2 
   3    chr3_5528848   Sample    T    G        0      0        2 
   3    chr3_5543953     AAsi    G    A        0      0        2 
   3    chr3_5543953     AKia    G    A        0      0        2 
   3    chr3_5543953     AOna    G    A        0      0        2 
   3    chr3_5543953     ASom    G    A        0      0        2 
   3    chr3_5543953     HCab    G    A        1      2        2 
   3    chr3_5543953     HPrz    G    A        1      2        2 
   3    chr3_5543953     ZBoe    G    A        0      0        2 
   3    chr3_5543953     ZGre    G    A        0      0        2 
   3    chr3_5543953     ZHar    G    A        0      0        2 
   3    chr3_5543953   Sample    G    A        1      2        2 
   3    chr3_5547759     AAsi    T    C        0      0        2 
   3    chr3_5547759     AKia    T    C        0      0        2 
   3    chr3_5547759     AOna    T    C      0.5      1        2 
   3    chr3_5547759     ASom    T    C        0      0        2 
   3    chr3_5547759     HCab    T    C        0      0        2 
   3    chr3_5547759     HPrz    T    C        0      0        2 
   3    chr3_5547759     ZBoe    T    C        0      0        2 
   3    chr3_5547759     ZGre    T    C        0      0        2 
   3    chr3_5547759     ZHar    T    C        0      0        2 
   3    chr3_5547759   Sample    T    C        0      0        2 
   3    chr3_5555889     AAsi    T    C        0      0        2 
   3    chr3_5555889     AKia    T    C        0      0        2 
   3    chr3_5555889     AOna    T    C        0      0        2 
   3    chr3_5555889     ASom    T    C        0      0        2 
   3    chr3_5555889     HCab    T    C        1      2        2 
   3    chr3_5555889     HPrz    T    C        1      2        2 
   3    chr3_5555889     ZBoe    T    C        0      0        2 
   3    chr3_5555889     ZGre    T    C        0      0        2 
   3    chr3_5555889     ZHar    T    C        0      0        2 
   3    chr3_5555889   Sample    T    C        1      2        2 
   3    chr3_5571068     AAsi    T    C        0      0        2 
   3    chr3_5571068     AKia    T    C        0      0        2 
   3    chr3_5571068     AOna    T    C        0      0        2 
   3    chr3_5571068     ASom    T    C        0      0        2 
   3    chr3_5571068     HCab    T    C        0      0        2 
   3    chr3_5571068     HPrz    T    C        0      0        2 
   3    chr3_5571068     ZBoe    T    C      0.5      1        2 
   3    chr3_5571068     ZGre    T    C        0      0        2 
   3    chr3_5571068     ZHar    T    C        0      0        2 
   3    chr3_5571068   Sample    T    C        0      0        2 
   3    chr3_5573194     AAsi    G    C        0      0        2 
   3    chr3_5573194     AKia    G    C        0      0        2 
   3    chr3_5573194     AOna    G    C      0.5      1        2 
   3    chr3_5573194     ASom    G    C        0      0        2 
   3    chr3_5573194     HCab    G    C        0      0        2 
   3    chr3_5573194     HPrz    G    C        0      0        2 
   3    chr3_5573194     ZBoe    G    C        0      0        2 
   3    chr3_5573194     ZGre    G    C        0      0        2 
   3    chr3_5573194     ZHar    G    C        0      0        2 
   3    chr3_5573194   Sample    G    C        0      0        2 
   3    chr3_5573200     AAsi    C    T        0      0        2 
   3    chr3_5573200     AKia    C    T        0      0        2 
   3    chr3_5573200     AOna    C    T        0      0        2 
   3    chr3_5573200     ASom    C    T        0      0        2 
   3    chr3_5573200     HCab    C    T        1      2        2 
   3    chr3_5573200     HPrz    C    T        1      2        2 
   3    chr3_5573200     ZBoe    C    T        0      0        2 
   3    chr3_5573200     ZGre    C    T        0      0        2 
   3    chr3_5573200     ZHar    C    T        0      0        2 
   3    chr3_5573200   Sample    C    T        0      0        2 
   3    chr3_5573939     AAsi    T    C        0      0        2 
   3    chr3_5573939     AKia    T    C        0      0        2 
   3    chr3_5573939     AOna    T    C        0      0        2 
   3    chr3_5573939     ASom    T    C        0      0        2 
   3    chr3_5573939     HCab    T    C        1      2        2 
   3    chr3_5573939     HPrz    T    C        1      2        2 
   3    chr3_5573939     ZBoe    T    C        0      0        2 
   3    chr3_5573939     ZGre    T    C        0      0        2 
   3    chr3_5573939     ZHar    T    C        0      0        2 
   3    chr3_5573939   Sample    T    C        1      2        2 
   3    chr3_5575044     AAsi    G    T        0      0        2 
   3    chr3_5575044     AKia    G    T        0      0        2 
   3    chr3_5575044     AOna    G    T      0.5      1        2 
   3    chr3_5575044     ASom    G    T        0      0        2 
   3    chr3_5575044     HCab    G    T        0      0        2 
   3    chr3_5575044     HPrz    G    T        0      0        2 
   3    chr3_5575044     ZBoe    G    T        0      0        2 
   3    chr3_5575044     ZGre    G    T        0      0        2 
   3    chr3_5575044     ZHar    G    T        0      0        2 
   3    chr3_5575044   Sample    G    T        0      0        2 
   3    chr3_5575330     AAsi    T    C        0      0        2 
   3    chr3_5575330     AKia    T    C        0      0        2 
   3    chr3_5575330     AOna    T    C        0      0        2 
   3    chr3_5575330     ASom    T    C        0      0        2 
   3    chr3_5575330     HCab    T    C        1      2        2 
   3    chr3_5575330     HPrz    T    C        1      2        2 
   3    chr3_5575330     ZBoe    T    C        0      0        2 
   3    chr3_5575330     ZGre    T    C        0      0        2 
   3    chr3_5575330     ZHar    T    C        0      0        2 
   3    chr3_5575330   Sample    T    C        1      2        2 
   3    chr3_5575337     AAsi    G    C        0      0        2 
   3    chr3_5575337     AKia    G    C        0      0        2 
   3    chr3_5575337     AOna    G    C        0      0        2 
   3    chr3_5575337     ASom    G    C        0      0        2 
   3    chr3_5575337     HCab    G    C        1      2        2 
   3    chr3_5575337     HPrz    G    C        1      2        2 
   3    chr3_5575337     ZBoe    G    C      0.5      1        2 
   3    chr3_5575337     ZGre    G    C        0      0        2 
   3    chr3_5575337     ZHar    G    C        0      0        2 
   3    chr3_5575337   Sample    G    C        1      2        2 
   3    chr3_5575618     AAsi    T    C        0      0        2 
   3    chr3_5575618     AKia    T    C        0      0        2 
   3    chr3_5575618     AOna    T    C        0      0        2 
   3    chr3_5575618     ASom    T    C        0      0        2 
   3    chr3_5575618     HCab    T    C        1      2        2 
   3    chr3_5575618     HPrz    T    C        1      2        2 
   3    chr3_5575618     ZBoe    T    C        0      0        2 
   3    chr3_5575618     ZGre    T    C        0      0        2 
   3    chr3_5575618     ZHar    T    C        0      0        2 
   3    chr3_5575618   Sample    T    C        1      2        2 
   3    chr3_5587320     AAsi    A    G        0      0        2 
   3    chr3_5587320     AKia    A    G        1      2        2 
   3    chr3_5587320     AOna    A    G      0.5      1        2 
   3    chr3_5587320     ASom    A    G        0      0        2 
   3    chr3_5587320     HCab    A    G        0      0        2 
   3    chr3_5587320     HPrz    A    G        0      0        2 
   3    chr3_5587320     ZBoe    A    G        0      0        2 
   3    chr3_5587320     ZGre    A    G        0      0        2 
   3    chr3_5587320     ZHar    A    G        0      0        2 
   3    chr3_5587320   Sample    A    G        0      0        2 
   3    chr3_5589109     AAsi    G    A        0      0        2 
   3    chr3_5589109     AKia    G    A        0      0        2 
   3    chr3_5589109     AOna    G    A        0      0        2 
   3    chr3_5589109     ASom    G    A        0      0        2 
   3    chr3_5589109     HCab    G    A        1      2        2 
   3    chr3_5589109     HPrz    G    A        1      2        2 
   3    chr3_5589109     ZBoe    G    A        0      0        2 
   3    chr3_5589109     ZGre    G    A        0      0        2 
   3    chr3_5589109     ZHar    G    A        0      0        2 
   3    chr3_5589109   Sample    G    A        1      2        2 
   3    chr3_5591138     AAsi    A    G        0      0        2 
   3    chr3_5591138     AKia    A    G        1      2        2 
   3    chr3_5591138     AOna    A    G        0      0        2 
   3    chr3_5591138     ASom    A    G        0      0        2 
   3    chr3_5591138     HCab    A    G        0      0        2 
   3    chr3_5591138     HPrz    A    G        0      0        2 
   3    chr3_5591138     ZBoe    A    G        0      0        2 
   3    chr3_5591138     ZGre    A    G        0      0        2 
   3    chr3_5591138     ZHar    A    G        0      0        2 
   3    chr3_5591138   Sample    A    G        0      0        2 
   3    chr3_5593377     AAsi    T    C        0      0        2 
   3    chr3_5593377     AKia    T    C      0.5      1        2 
   3    chr3_5593377     AOna    T    C        1      2        2 
   3    chr3_5593377     ASom    T    C        0      0        2 
   3    chr3_5593377     HCab    T    C        0      0        2 
   3    chr3_5593377     HPrz    T    C        0      0        2 
   3    chr3_5593377     ZBoe    T    C        0      0        2 
   3    chr3_5593377     ZGre    T    C        0      0        2 
   3    chr3_5593377     ZHar    T    C        0      0        2 
   3    chr3_5593377   Sample    T    C        0      0        2 
   3    chr3_5597408     AAsi    A    G        0      0        2 
   3    chr3_5597408     AKia    A    G        0      0        2 
   3    chr3_5597408     AOna    A    G        0      0        2 
   3    chr3_5597408     ASom    A    G        0      0        2 
   3    chr3_5597408     HCab    A    G        0      0        2 
   3    chr3_5597408     HPrz    A    G        0      0        2 
   3    chr3_5597408     ZBoe    A    G        0      0        2 
   3    chr3_5597408     ZGre    A    G      0.5      1        2 
   3    chr3_5597408     ZHar    A    G        0      0        2 
   3    chr3_5597408   Sample    A    G        0      0        2 
   3    chr3_5597477     AAsi    T    C        0      0        2 
   3    chr3_5597477     AKia    T    C        0      0        2 
   3    chr3_5597477     AOna    T    C        0      0        2 
   3    chr3_5597477     ASom    T    C        0      0        2 
   3    chr3_5597477     HCab    T    C        0      0        2 
   3    chr3_5597477     HPrz    T    C        0      0        2 
   3    chr3_5597477     ZBoe    T    C        0      0        2 
   3    chr3_5597477     ZGre    T    C        0      0        2 
   3    chr3_5597477     ZHar    T    C        1      2        2 
   3    chr3_5597477   Sample    T    C        0      0        2 
   3    chr3_5611679     AAsi    G    A        0      0        2 
   3    chr3_5611679     AKia    G    A        0      0        2 
   3    chr3_5611679     AOna    G    A        0      0        2 
   3    chr3_5611679     ASom    G    A        0      0        2 
   3    chr3_5611679     HCab    G    A        1      2        2 
   3    chr3_5611679     HPrz    G    A        1      2        2 
   3    chr3_5611679     ZBoe    G    A        0      0        2 
   3    chr3_5611679     ZGre    G    A        0      0        2 
   3    chr3_5611679     ZHar    G    A        0      0        2 
   3    chr3_5611679   Sample    G    A        1      2        2 
   3    chr3_5611744     AAsi    T    C        0      0        2 
   3    chr3_5611744     AKia    T    C        0      0        2 
   3    chr3_5611744     AOna    T    C        0      0        2 
   3    chr3_5611744     ASom    T    C        0      0        2 
   3    chr3_5611744     HCab    T    C        1      2        2 
   3    chr3_5611744     HPrz    T    C        1      2        2 
   3    chr3_5611744     ZBoe    T    C        0      0        2 
   3    chr3_5611744     ZGre    T    C        0      0        2 
   3    chr3_5611744     ZHar    T    C        0      0        2 
   3    chr3_5611744   Sample    T    C        1      2        2 
   3    chr3_5614813     AAsi    A    G        0      0        2 
   3    chr3_5614813     AKia    A    G        0      0        2 
   3    chr3_5614813     AOna    A    G        0      0        2 
   3    chr3_5614813     ASom    A    G        0      0        2 
   3    chr3_5614813     HCab    A    G        1      2        2 
   3    chr3_5614813     HPrz    A    G        1      2        2 
   3    chr3_5614813     ZBoe    A    G        0      0        2 
   3    chr3_5614813     ZGre    A    G        0      0        2 
   3    chr3_5614813     ZHar    A    G        0      0        2 
   3    chr3_5614813   Sample    A    G        1      2        2 
   3    chr3_5621134     AAsi    A    G        0      0        2 
   3    chr3_5621134     AKia    A    G        0      0        2 
   3    chr3_5621134     AOna    A    G        0      0        2 
   3    chr3_5621134     ASom    A    G        0      0        2 
   3    chr3_5621134     HCab    A    G        0      0        2 
   3    chr3_5621134     HPrz    A    G        0      0        2 
   3    chr3_5621134     ZBoe    A    G        1      2        2 
   3    chr3_5621134     ZGre    A    G        0      0        2 
   3    chr3_5621134     ZHar    A    G        0      0        2 
   3    chr3_5621134   Sample    A    G        0      0        2 
   3    chr3_5623858     AAsi    G    C        0      0        2 
   3    chr3_5623858     AKia    G    C        0      0        2 
   3    chr3_5623858     AOna    G    C        0      0        2 
   3    chr3_5623858     ASom    G    C        0      0        2 
   3    chr3_5623858     HCab    G    C        0      0        2 
   3    chr3_5623858     HPrz    G    C        0      0        2 
   3    chr3_5623858     ZBoe    G    C        0      0        2 
   3    chr3_5623858     ZGre    G    C        0      0        2 
   3    chr3_5623858     ZHar    G    C        1      2        2 
   3    chr3_5623858   Sample    G    C        0      0        2 
   3    chr3_5627816     AAsi    C    T        0      0        2 
   3    chr3_5627816     AKia    C    T        0      0        2 
   3    chr3_5627816     AOna    C    T        0      0        2 
   3    chr3_5627816     ASom    C    T        0      0        2 
   3    chr3_5627816     HCab    C    T        0      0        2 
   3    chr3_5627816     HPrz    C    T      0.5      1        2 
   3    chr3_5627816     ZBoe    C    T        0      0        2 
   3    chr3_5627816     ZGre    C    T        0      0        2 
   3    chr3_5627816     ZHar    C    T        0      0        2 
   3    chr3_5627816   Sample    C    T        0      0        2 
   3    chr3_5630191     AAsi    G    A        0      0        2 
   3    chr3_5630191     AKia    G    A        0      0        2 
   3    chr3_5630191     AOna    G    A        0      0        2 
   3    chr3_5630191     ASom    G    A        0      0        2 
   3    chr3_5630191     HCab    G    A        1      2        2 
   3    chr3_5630191     HPrz    G    A        1      2        2 
   3    chr3_5630191     ZBoe    G    A        0      0        2 
   3    chr3_5630191     ZGre    G    A        0      0        2 
   3    chr3_5630191     ZHar    G    A        0      0        2 
   3    chr3_5630191   Sample    G    A        1      2        2 
   3    chr3_5630511     AAsi    A    C        0      0        2 
   3    chr3_5630511     AKia    A    C        0      0        2 
   3    chr3_5630511     AOna    A    C        0      0        2 
   3    chr3_5630511     ASom    A    C        0      0        2 
   3    chr3_5630511     HCab    A    C        1      2        2 
   3    chr3_5630511     HPrz    A    C        1      2        2 
   3    chr3_5630511     ZBoe    A    C        0      0        2 
   3    chr3_5630511     ZGre    A    C        0      0        2 
   3    chr3_5630511     ZHar    A    C        0      0        2 
   3    chr3_5630511   Sample    A    C        1      2        2 
   3    chr3_5630712     AAsi    T    G        0      0        2 
   3    chr3_5630712     AKia    T    G        0      0        2 
   3    chr3_5630712     AOna    T    G        0      0        2 
   3    chr3_5630712     ASom    T    G        0      0        2 
   3    chr3_5630712     HCab    T    G        0      0        2 
   3    chr3_5630712     HPrz    T    G        0      0        2 
   3    chr3_5630712     ZBoe    T    G        0      0        2 
   3    chr3_5630712     ZGre    T    G        0      0        2 
   3    chr3_5630712     ZHar    T    G        1      2        2 
   3    chr3_5630712   Sample    T    G        0      0        2 
   3    chr3_5636042     AAsi    A    G        0      0        2 
   3    chr3_5636042     AKia    A    G        0      0        2 
   3    chr3_5636042     AOna    A    G        0      0        2 
   3    chr3_5636042     ASom    A    G      0.5      1        2 
   3    chr3_5636042     HCab    A    G        0      0        2 
   3    chr3_5636042     HPrz    A    G        0      0        2 
   3    chr3_5636042     ZBoe    A    G        0      0        2 
   3    chr3_5636042     ZGre    A    G        0      0        2 
   3    chr3_5636042     ZHar    A    G        0      0        2 
   3    chr3_5636042   Sample    A    G        0      0        2 
   3    chr3_5641457     AAsi    A    G        0      0        2 
   3    chr3_5641457     AKia    A    G        0      0        2 
   3    chr3_5641457     AOna    A    G        0      0        2 
   3    chr3_5641457     ASom    A    G        0      0        2 
   3    chr3_5641457     HCab    A    G        1      2        2 
   3    chr3_5641457     HPrz    A    G        1      2        2 
   3    chr3_5641457     ZBoe    A    G        0      0        2 
   3    chr3_5641457     ZGre    A    G        0      0        2 
   3    chr3_5641457     ZHar    A    G        0      0        2 
   3    chr3_5641457   Sample    A    G        1      2        2 
   3    chr3_5656750     AAsi    A    G        0      0        2 
   3    chr3_5656750     AKia    A    G        0      0        2 
   3    chr3_5656750     AOna    A    G        0      0        2 
   3    chr3_5656750     ASom    A    G        0      0        2 
   3    chr3_5656750     HCab    A    G        0      0        2 
   3    chr3_5656750     HPrz    A    G        0      0        2 
   3    chr3_5656750     ZBoe    A    G        0      0        2 
   3    chr3_5656750     ZGre    A    G        1      2        2 
   3    chr3_5656750     ZHar    A    G        0      0        2 
   3    chr3_5656750   Sample    A    G        0      0        2 
   3    chr3_5657687     AAsi    C    T        0      0        2 
   3    chr3_5657687     AKia    C    T        0      0        2 
   3    chr3_5657687     AOna    C    T        0      0        2 
   3    chr3_5657687     ASom    C    T        0      0        2 
   3    chr3_5657687     HCab    C    T        1      2        2 
   3    chr3_5657687     HPrz    C    T        1      2        2 
   3    chr3_5657687     ZBoe    C    T        0      0        2 
   3    chr3_5657687     ZGre    C    T        0      0        2 
   3    chr3_5657687     ZHar    C    T        0      0        2 
   3    chr3_5657687   Sample    C    T        1      2        2 
   3    chr3_5659007     AAsi    G    A        0      0        2 
   3    chr3_5659007     AKia    G    A        0      0        2 
   3    chr3_5659007     AOna    G    A        0      0        2 
   3    chr3_5659007     ASom    G    A        0      0        2 
   3    chr3_5659007     HCab    G    A        1      2        2 
   3    chr3_5659007     HPrz    G    A        1      2        2 
   3    chr3_5659007     ZBoe    G    A        0      0        2 
   3    chr3_5659007     ZGre    G    A        0      0        2 
   3    chr3_5659007     ZHar    G    A        0      0        2 
   3    chr3_5659007   Sample    G    A        1      2        2 
   3    chr3_5659063     AAsi    A    G        0      0        2 
   3    chr3_5659063     AKia    A    G        0      0        2 
   3    chr3_5659063     AOna    A    G        0      0        2 
   3    chr3_5659063     ASom    A    G        0      0        2 
   3    chr3_5659063     HCab    A    G        0      0        2 
   3    chr3_5659063     HPrz    A    G        0      0        2 
   3    chr3_5659063     ZBoe    A    G        0      0        2 
   3    chr3_5659063     ZGre    A    G        1      2        2 
   3    chr3_5659063     ZHar    A    G        0      0        2 
   3    chr3_5659063   Sample    A    G        0      0        2 
   3    chr3_5662404     AAsi    T    C        0      0        2 
   3    chr3_5662404     AKia    T    C        0      0        2 
   3    chr3_5662404     AOna    T    C        0      0        2 
   3    chr3_5662404     ASom    T    C      0.5      1        2 
   3    chr3_5662404     HCab    T    C        0      0        2 
   3    chr3_5662404     HPrz    T    C        0      0        2 
   3    chr3_5662404     ZBoe    T    C        0      0        2 
   3    chr3_5662404     ZGre    T    C        0      0        2 
   3    chr3_5662404     ZHar    T    C        0      0        2 
   3    chr3_5662404   Sample    T    C        0      0        2 
   3    chr3_5665502     AAsi    T    C        0      0        2 
   3    chr3_5665502     AKia    T    C        0      0        2 
   3    chr3_5665502     AOna    T    C        0      0        2 
   3    chr3_5665502     ASom    T    C        0      0        2 
   3    chr3_5665502     HCab    T    C        0      0        2 
   3    chr3_5665502     HPrz    T    C        0      0        2 
   3    chr3_5665502     ZBoe    T    C      0.5      1        2 
   3    chr3_5665502     ZGre    T    C        0      0        2 
   3    chr3_5665502     ZHar    T    C        0      0        2 
   3    chr3_5665502   Sample    T    C        0      0        2 
   3    chr3_5675628     AAsi    T    C        0      0        2 
   3    chr3_5675628     AKia    T    C        0      0        2 
   3    chr3_5675628     AOna    T    C        0      0        2 
   3    chr3_5675628     ASom    T    C        0      0        2 
   3    chr3_5675628     HCab    T    C        0      0        2 
   3    chr3_5675628     HPrz    T    C        0      0        2 
   3    chr3_5675628     ZBoe    T    C        0      0        2 
   3    chr3_5675628     ZGre    T    C        1      2        2 
   3    chr3_5675628     ZHar    T    C        0      0        2 
   3    chr3_5675628   Sample    T    C        0      0        2 
   3    chr3_5676490     AAsi    G    C        0      0        2 
   3    chr3_5676490     AKia    G    C        0      0        2 
   3    chr3_5676490     AOna    G    C        0      0        2 
   3    chr3_5676490     ASom    G    C        0      0        2 
   3    chr3_5676490     HCab    G    C        1      2        2 
   3    chr3_5676490     HPrz    G    C        1      2        2 
   3    chr3_5676490     ZBoe    G    C        0      0        2 
   3    chr3_5676490     ZGre    G    C        0      0        2 
   3    chr3_5676490     ZHar    G    C        0      0        2 
   3    chr3_5676490   Sample    G    C        1      2        2 
   3    chr3_5676503     AAsi    T    C        0      0        2 
   3    chr3_5676503     AKia    T    C        0      0        2 
   3    chr3_5676503     AOna    T    C        0      0        2 
   3    chr3_5676503     ASom    T    C        0      0        2 
   3    chr3_5676503     HCab    T    C        1      2        2 
   3    chr3_5676503     HPrz    T    C        1      2        2 
   3    chr3_5676503     ZBoe    T    C        0      0        2 
   3    chr3_5676503     ZGre    T    C        0      0        2 
   3    chr3_5676503     ZHar    T    C        0      0        2 
   3    chr3_5676503   Sample    T    C        1      2        2 
   3    chr3_5681293     AAsi    A    G        0      0        2 
   3    chr3_5681293     AKia    A    G        0      0        2 
   3    chr3_5681293     AOna    A    G        0      0        2 
   3    chr3_5681293     ASom    A    G        1      2        2 
   3    chr3_5681293     HCab    A    G        0      0        2 
   3    chr3_5681293     HPrz    A    G        0      0        2 
   3    chr3_5681293     ZBoe    A    G        0      0        2 
   3    chr3_5681293     ZGre    A    G        0      0        2 
   3    chr3_5681293     ZHar    A    G        0      0        2 
   3    chr3_5681293   Sample    A    G        0      0        2 
   3    chr3_5689963     AAsi    A    G      0.5      1        2 
   3    chr3_5689963     AKia    A    G      0.5      1        2 
   3    chr3_5689963     AOna    A    G        1      2        2 
   3    chr3_5689963     ASom    A    G        0      0        2 
   3    chr3_5689963     HCab    A    G        0      0        2 
   3    chr3_5689963     HPrz    A    G        0      0        2 
   3    chr3_5689963     ZBoe    A    G        0      0        2 
   3    chr3_5689963     ZGre    A    G        0      0        2 
   3    chr3_5689963     ZHar    A    G        0      0        2 
   3    chr3_5689963   Sample    A    G        0      0        2 
   3    chr3_5696312     AAsi    T    C        0      0        2 
   3    chr3_5696312     AKia    T    C        0      0        2 
   3    chr3_5696312     AOna    T    C        0      0        2 
   3    chr3_5696312     ASom    T    C        0      0        2 
   3    chr3_5696312     HCab    T    C        1      2        2 
   3    chr3_5696312     HPrz    T    C        1      2        2 
   3    chr3_5696312     ZBoe    T    C        0      0        2 
   3    chr3_5696312     ZGre    T    C        0      0        2 
   3    chr3_5696312     ZHar    T    C        0      0        2 
   3    chr3_5696312   Sample    T    C        1      2        2 
   3    chr3_5696456     AAsi    G    A        0      0        2 
   3    chr3_5696456     AKia    G    A        0      0        2 
   3    chr3_5696456     AOna    G    A        0      0        2 
   3    chr3_5696456     ASom    G    A        0      0        2 
   3    chr3_5696456     HCab    G    A        0      0        2 
   3    chr3_5696456     HPrz    G    A        0      0        2 
   3    chr3_5696456     ZBoe    G    A        0      0        2 
   3    chr3_5696456     ZGre    G    A        1      2        2 
   3    chr3_5696456     ZHar    G    A        0      0        2 
   3    chr3_5696456   Sample    G    A        0      0        2 
   3    chr3_5703271     AAsi    A    C        0      0        2 
   3    chr3_5703271     AKia    A    C        0      0        2 
   3    chr3_5703271     AOna    A    C        0      0        2 
   3    chr3_5703271     ASom    A    C        0      0        2 
   3    chr3_5703271     HCab    A    C        1      2        2 
   3    chr3_5703271     HPrz    A    C        1      2        2 
   3    chr3_5703271     ZBoe    A    C        0      0        2 
   3    chr3_5703271     ZGre    A    C        0      0        2 
   3    chr3_5703271     ZHar    A    C        0      0        2 
   3    chr3_5703271   Sample    A    C        1      2        2 
   3    chr3_5708353     AAsi    A    G        0      0        2 
   3    chr3_5708353     AKia    A    G        0      0        2 
   3    chr3_5708353     AOna    A    G      0.5      1        2 
   3    chr3_5708353     ASom    A    G        0      0        2 
   3    chr3_5708353     HCab    A    G        0      0        2 
   3    chr3_5708353     HPrz    A    G        0      0        2 
   3    chr3_5708353     ZBoe    A    G        0      0        2 
   3    chr3_5708353     ZGre    A    G        0      0        2 
   3    chr3_5708353     ZHar    A    G        0      0        2 
   3    chr3_5708353   Sample    A    G        0      0        2 
   3    chr3_5711540     AAsi    T    C        0      0        2 
   3    chr3_5711540     AKia    T    C        0      0        2 
   3    chr3_5711540     AOna    T    C        0      0        2 
   3    chr3_5711540     ASom    T    C        0      0        2 
   3    chr3_5711540     HCab    T    C        0      0        2 
   3    chr3_5711540     HPrz    T    C        0      0        2 
   3    chr3_5711540     ZBoe    T    C        0      0        2 
   3    chr3_5711540     ZGre    T    C        0      0        2 
   3    chr3_5711540     ZHar    T    C        1      2        2 
   3    chr3_5711540   Sample    T    C        0      0        2 
   3    chr3_5717812     AAsi    G    A        0      0        2 
   3    chr3_5717812     AKia    G    A      0.5      1        2 
   3    chr3_5717812     AOna    G    A        0      0        2 
   3    chr3_5717812     ASom    G    A        0      0        2 
   3    chr3_5717812     HCab    G    A        0      0        2 
   3    chr3_5717812     HPrz    G    A        0      0        2 
   3    chr3_5717812     ZBoe    G    A        0      0        2 
   3    chr3_5717812     ZGre    G    A        0      0        2 
   3    chr3_5717812     ZHar    G    A        0      0        2 
   3    chr3_5717812   Sample    G    A        0      0        2 
   3    chr3_5728960     AAsi    A    G        0      0        2 
   3    chr3_5728960     AKia    A    G        0      0        2 
   3    chr3_5728960     AOna    A    G        0      0        2 
   3    chr3_5728960     ASom    A    G        0      0        2 
   3    chr3_5728960     HCab    A    G        1      2        2 
   3    chr3_5728960     HPrz    A    G        1      2        2 
   3    chr3_5728960     ZBoe    A    G        0      0        2 
   3    chr3_5728960     ZGre    A    G        0      0        2 
   3    chr3_5728960     ZHar    A    G        0      0        2 
   3    chr3_5728960   Sample    A    G        1      2        2 
   3    chr3_5737970     AAsi    A    C        0      0        2 
   3    chr3_5737970     AKia    A    C        0      0        2 
   3    chr3_5737970     AOna    A    C        0      0        2 
   3    chr3_5737970     ASom    A    C        0      0        2 
   3    chr3_5737970     HCab    A    C        1      2        2 
   3    chr3_5737970     HPrz    A    C        1      2        2 
   3    chr3_5737970     ZBoe    A    C        0      0        2 
   3    chr3_5737970     ZGre    A    C        0      0        2 
   3    chr3_5737970     ZHar    A    C        0      0        2 
   3    chr3_5737970   Sample    A    C        1      2        2 
   3    chr3_5738948     AAsi    G    A        0      0        2 
   3    chr3_5738948     AKia    G    A      0.5      1        2 
   3    chr3_5738948     AOna    G    A        0      0        2 
   3    chr3_5738948     ASom    G    A        0      0        2 
   3    chr3_5738948     HCab    G    A        0      0        2 
   3    chr3_5738948     HPrz    G    A        0      0        2 
   3    chr3_5738948     ZBoe    G    A        0      0        2 
   3    chr3_5738948     ZGre    G    A        0      0        2 
   3    chr3_5738948     ZHar    G    A        0      0        2 
   3    chr3_5738948   Sample    G    A        0      0        2 
   3    chr3_5769186     AAsi    C    G        0      0        2 
   3    chr3_5769186     AKia    C    G        0      0        2 
   3    chr3_5769186     AOna    C    G        0      0        2 
   3    chr3_5769186     ASom    C    G        0      0        2 
   3    chr3_5769186     HCab    C    G      0.5      1        2 
   3    chr3_5769186     HPrz    C    G        0      0        2 
   3    chr3_5769186     ZBoe    C    G        0      0        2 
   3    chr3_5769186     ZGre    C    G        0      0        2 
   3    chr3_5769186     ZHar    C    G        0      0        2 
   3    chr3_5769186   Sample    C    G        0      0        2 
   3    chr3_5770664     AAsi    C    T        0      0        2 
   3    chr3_5770664     AKia    C    T        0      0        2 
   3    chr3_5770664     AOna    C    T        0      0        2 
   3    chr3_5770664     ASom    C    T        0      0        2 
   3    chr3_5770664     HCab    C    T        0      0        2 
   3    chr3_5770664     HPrz    C    T        0      0        2 
   3    chr3_5770664     ZBoe    C    T      0.5      1        2 
   3    chr3_5770664     ZGre    C    T        0      0        2 
   3    chr3_5770664     ZHar    C    T        0      0        2 
   3    chr3_5770664   Sample    C    T        0      0        2 
   3    chr3_5770892     AAsi    G    A        1      2        2 
   3    chr3_5770892     AKia    G    A      0.5      1        2 
   3    chr3_5770892     AOna    G    A      0.5      1        2 
   3    chr3_5770892     ASom    G    A        1      2        2 
   3    chr3_5770892     HCab    G    A        0      0        2 
   3    chr3_5770892     HPrz    G    A        0      0        2 
   3    chr3_5770892     ZBoe    G    A        0      0        2 
   3    chr3_5770892     ZGre    G    A        0      0        2 
   3    chr3_5770892     ZHar    G    A        0      0        2 
   3    chr3_5770892   Sample    G    A        0      0        2 
   3    chr3_5772258     AAsi    T    C        0      0        2 
   3    chr3_5772258     AKia    T    C      0.5      1        2 
   3    chr3_5772258     AOna    T    C        0      0        2 
   3    chr3_5772258     ASom    T    C        0      0        2 
   3    chr3_5772258     HCab    T    C        0      0        2 
   3    chr3_5772258     HPrz    T    C        0      0        2 
   3    chr3_5772258     ZBoe    T    C        0      0        2 
   3    chr3_5772258     ZGre    T    C        0      0        2 
   3    chr3_5772258     ZHar    T    C        0      0        2 
   3    chr3_5772258   Sample    T    C        0      0        2 
   3    chr3_5776945     AAsi    T    C        0      0        2 
   3    chr3_5776945     AKia    T    C        0      0        2 
   3    chr3_5776945     AOna    T    C        0      0        2 
   3    chr3_5776945     ASom    T    C        0      0        2 
   3    chr3_5776945     HCab    T    C        1      2        2 
   3    chr3_5776945     HPrz    T    C        1      2        2 
   3    chr3_5776945     ZBoe    T    C        0      0        2 
   3    chr3_5776945     ZGre    T    C        0      0        2 
   3    chr3_5776945     ZHar    T    C        0      0        2 
   3    chr3_5776945   Sample    T    C        1      2        2 
   3    chr3_5789448     AAsi    C    T        0      0        2 
   3    chr3_5789448     AKia    C    T        0      0        2 
   3    chr3_5789448     AOna    C    T        0      0        2 
   3    chr3_5789448     ASom    C    T        0      0        2 
   3    chr3_5789448     HCab    C    T        1      2        2 
   3    chr3_5789448     HPrz    C    T        1      2        2 
   3    chr3_5789448     ZBoe    C    T        0      0        2 
   3    chr3_5789448     ZGre    C    T        0      0        2 
   3    chr3_5789448     ZHar    C    T        0      0        2 
   3    chr3_5789448   Sample    C    T        1      2        2 
   3    chr3_5797308     AAsi    G    A        0      0        2 
   3    chr3_5797308     AKia    G    A        0      0        2 
   3    chr3_5797308     AOna    G    A      0.5      1        2 
   3    chr3_5797308     ASom    G    A        0      0        2 
   3    chr3_5797308     HCab    G    A        0      0        2 
   3    chr3_5797308     HPrz    G    A        0      0        2 
   3    chr3_5797308     ZBoe    G    A        0      0        2 
   3    chr3_5797308     ZGre    G    A        0      0        2 
   3    chr3_5797308     ZHar    G    A        0      0        2 
   3    chr3_5797308   Sample    G    A        0      0        2 
   3    chr3_5804914     AAsi    A    G        0      0        2 
   3    chr3_5804914     AKia    A    G      0.5      1        2 
   3    chr3_5804914     AOna    A    G      0.5      1        2 
   3    chr3_5804914     ASom    A    G        0      0        2 
   3    chr3_5804914     HCab    A    G        0      0        2 
   3    chr3_5804914     HPrz    A    G        0      0        2 
   3    chr3_5804914     ZBoe    A    G        0      0        2 
   3    chr3_5804914     ZGre    A    G        0      0        2 
   3    chr3_5804914     ZHar    A    G        0      0        2 
   3    chr3_5804914   Sample    A    G        1      2        2 
   3    chr3_5813588     AAsi    G    A        0      0        2 
   3    chr3_5813588     AKia    G    A        0      0        2 
   3    chr3_5813588     AOna    G    A      0.5      1        2 
   3    chr3_5813588     ASom    G    A        0      0        2 
   3    chr3_5813588     HCab    G    A        0      0        2 
   3    chr3_5813588     HPrz    G    A        0      0        2 
   3    chr3_5813588     ZBoe    G    A        0      0        2 
   3    chr3_5813588     ZGre    G    A        0      0        2 
   3    chr3_5813588     ZHar    G    A        0      0        2 
   3    chr3_5813588   Sample    G    A        0      0        2 
   3    chr3_5837671     AAsi    G    A        0      0        2 
   3    chr3_5837671     AKia    G    A        0      0        2 
   3    chr3_5837671     AOna    G    A        0      0        2 
   3    chr3_5837671     ASom    G    A        0      0        2 
   3    chr3_5837671     HCab    G    A        0      0        2 
   3    chr3_5837671     HPrz    G    A      0.5      1        2 
   3    chr3_5837671     ZBoe    G    A        0      0        2 
   3    chr3_5837671     ZGre    G    A        0      0        2 
   3    chr3_5837671     ZHar    G    A        0      0        2 
   3    chr3_5837671   Sample    G    A        0      0        2 
   3    chr3_5867769     AAsi    G    A        0      0        2 
   3    chr3_5867769     AKia    G    A        0      0        2 
   3    chr3_5867769     AOna    G    A        1      2        2 
   3    chr3_5867769     ASom    G    A        0      0        2 
   3    chr3_5867769     HCab    G    A        1      2        2 
   3    chr3_5867769     HPrz    G    A        1      2        2 
   3    chr3_5867769     ZBoe    G    A        0      0        2 
   3    chr3_5867769     ZGre    G    A        0      0        2 
   3    chr3_5867769     ZHar    G    A        0      0        2 
   3    chr3_5867769   Sample    G    A        1      2        2 
   3    chr3_5894999     AAsi    T    A        0      0        2 
   3    chr3_5894999     AKia    T    A        0      0        2 
   3    chr3_5894999     AOna    T    A        0      0        2 
   3    chr3_5894999     ASom    T    A        0      0        2 
   3    chr3_5894999     HCab    T    A        1      2        2 
   3    chr3_5894999     HPrz    T    A        1      2        2 
   3    chr3_5894999     ZBoe    T    A        0      0        2 
   3    chr3_5894999     ZGre    T    A        0      0        2 
   3    chr3_5894999     ZHar    T    A        0      0        2 
   3    chr3_5894999   Sample    T    A        1      2        2 
   3    chr3_5898646     AAsi    G    A        0      0        2 
   3    chr3_5898646     AKia    G    A        0      0        2 
   3    chr3_5898646     AOna    G    A        0      0        2 
   3    chr3_5898646     ASom    G    A        0      0        2 
   3    chr3_5898646     HCab    G    A        1      2        2 
   3    chr3_5898646     HPrz    G    A        1      2        2 
   3    chr3_5898646     ZBoe    G    A        0      0        2 
   3    chr3_5898646     ZGre    G    A        0      0        2 
   3    chr3_5898646     ZHar    G    A        0      0        2 
   3    chr3_5898646   Sample    G    A        1      2        2 
   3    chr3_5905477     AAsi    T    C        0      0        2 
   3    chr3_5905477     AKia    T    C        0      0        2 
   3    chr3_5905477     AOna    T    C        0      0        2 
   3    chr3_5905477     ASom    T    C        0      0        2 
   3    chr3_5905477     HCab    T    C        1      2        2 
   3    chr3_5905477     HPrz    T    C        1      2        2 
   3    chr3_5905477     ZBoe    T    C        0      0        2 
   3    chr3_5905477     ZGre    T    C        0      0        2 
   3    chr3_5905477     ZHar    T    C        0      0        2 
   3    chr3_5905477   Sample    T    C        1      2        2 
   3    chr3_5905523     AAsi    C    T        0      0        2 
   3    chr3_5905523     AKia    C    T        0      0        2 
   3    chr3_5905523     AOna    C    T        0      0        2 
   3    chr3_5905523     ASom    C    T        0      0        2 
   3    chr3_5905523     HCab    C    T        0      0        2 
   3    chr3_5905523     HPrz    C    T        0      0        2 
   3    chr3_5905523     ZBoe    C    T        0      0        2 
   3    chr3_5905523     ZGre    C    T        1      2        2 
   3    chr3_5905523     ZHar    C    T        0      0        2 
   3    chr3_5905523   Sample    C    T        0      0        2 
   3    chr3_5916856     AAsi    A    G        0      0        2 
   3    chr3_5916856     AKia    A    G        0      0        2 
   3    chr3_5916856     AOna    A    G        0      0        2 
   3    chr3_5916856     ASom    A    G        0      0        2 
   3    chr3_5916856     HCab    A    G        1      2        2 
   3    chr3_5916856     HPrz    A    G        1      2        2 
   3    chr3_5916856     ZBoe    A    G        0      0        2 
   3    chr3_5916856     ZGre    A    G        0      0        2 
   3    chr3_5916856     ZHar    A    G        0      0        2 
   3    chr3_5916856   Sample    A    G        1      2        2 
   3    chr3_5919651     AAsi    A    T        0      0        2 
   3    chr3_5919651     AKia    A    T        0      0        2 
   3    chr3_5919651     AOna    A    T        0      0        2 
   3    chr3_5919651     ASom    A    T        0      0        2 
   3    chr3_5919651     HCab    A    T        0      0        2 
   3    chr3_5919651     HPrz    A    T        0      0        2 
   3    chr3_5919651     ZBoe    A    T        0      0        2 
   3    chr3_5919651     ZGre    A    T        0      0        2 
   3    chr3_5919651     ZHar    A    T        1      2        2 
   3    chr3_5919651   Sample    A    T        0      0        2 
   3    chr3_5924650     AAsi    C    T        0      0        2 
   3    chr3_5924650     AKia    C    T        0      0        2 
   3    chr3_5924650     AOna    C    T        0      0        2 
   3    chr3_5924650     ASom    C    T        0      0        2 
   3    chr3_5924650     HCab    C    T        0      0        2 
   3    chr3_5924650     HPrz    C    T        0      0        2 
   3    chr3_5924650     ZBoe    C    T      0.5      1        2 
   3    chr3_5924650     ZGre    C    T        0      0        2 
   3    chr3_5924650     ZHar    C    T        0      0        2 
   3    chr3_5924650   Sample    C    T        0      0        2 
   3    chr3_5925310     AAsi    G    A        0      0        2 
   3    chr3_5925310     AKia    G    A        0      0        2 
   3    chr3_5925310     AOna    G    A        0      0        2 
   3    chr3_5925310     ASom    G    A        0      0        2 
   3    chr3_5925310     HCab    G    A        1      2        2 
   3    chr3_5925310     HPrz    G    A        1      2        2 
   3    chr3_5925310     ZBoe    G    A        0      0        2 
   3    chr3_5925310     ZGre    G    A        0      0        2 
   3    chr3_5925310     ZHar    G    A        0      0        2 
   3    chr3_5925310   Sample    G    A        1      2        2 
   3    chr3_5933762     AAsi    G    A        1      2        2 
   3    chr3_5933762     AKia    G    A        0      0        2 
   3    chr3_5933762     AOna    G    A        0      0        2 
   3    chr3_5933762     ASom    G    A        1      2        2 
   3    chr3_5933762     HCab    G    A        0      0        2 
   3    chr3_5933762     HPrz    G    A        0      0        2 
   3    chr3_5933762     ZBoe    G    A        0      0        2 
   3    chr3_5933762     ZGre    G    A        0      0        2 
   3    chr3_5933762     ZHar    G    A        0      0        2 
   3    chr3_5933762   Sample    G    A        0      0        2 
   3    chr3_5936312     AAsi    T    G        0      0        2 
   3    chr3_5936312     AKia    T    G      0.5      1        2 
   3    chr3_5936312     AOna    T    G        0      0        2 
   3    chr3_5936312     ASom    T    G        0      0        2 
   3    chr3_5936312     HCab    T    G        0      0        2 
   3    chr3_5936312     HPrz    T    G        0      0        2 
   3    chr3_5936312     ZBoe    T    G        0      0        2 
   3    chr3_5936312     ZGre    T    G        0      0        2 
   3    chr3_5936312     ZHar    T    G        0      0        2 
   3    chr3_5936312   Sample    T    G        0      0        2 
   3    chr3_5944713     AAsi    G    C        0      0        2 
   3    chr3_5944713     AKia    G    C        0      0        2 
   3    chr3_5944713     AOna    G    C        0      0        2 
   3    chr3_5944713     ASom    G    C        0      0        2 
   3    chr3_5944713     HCab    G    C        0      0        2 
   3    chr3_5944713     HPrz    G    C        0      0        2 
   3    chr3_5944713     ZBoe    G    C        0      0        2 
   3    chr3_5944713     ZGre    G    C        1      2        2 
   3    chr3_5944713     ZHar    G    C        0      0        2 
   3    chr3_5944713   Sample    G    C        0      0        2 
   3    chr3_5945561     AAsi    G    A        0      0        2 
   3    chr3_5945561     AKia    G    A        0      0        2 
   3    chr3_5945561     AOna    G    A        0      0        2 
   3    chr3_5945561     ASom    G    A        0      0        2 
   3    chr3_5945561     HCab    G    A        1      2        2 
   3    chr3_5945561     HPrz    G    A        1      2        2 
   3    chr3_5945561     ZBoe    G    A        0      0        2 
   3    chr3_5945561     ZGre    G    A        0      0        2 
   3    chr3_5945561     ZHar    G    A        0      0        2 
   3    chr3_5945561   Sample    G    A        1      2        2 
   3    chr3_5950955     AAsi    T    C        0      0        2 
   3    chr3_5950955     AKia    T    C        1      2        2 
   3    chr3_5950955     AOna    T    C      0.5      1        2 
   3    chr3_5950955     ASom    T    C        0      0        2 
   3    chr3_5950955     HCab    T    C        0      0        2 
   3    chr3_5950955     HPrz    T    C        0      0        2 
   3    chr3_5950955     ZBoe    T    C        0      0        2 
   3    chr3_5950955     ZGre    T    C        0      0        2 
   3    chr3_5950955     ZHar    T    C        0      0        2 
   3    chr3_5950955   Sample    T    C        0      0        2 
   3    chr3_5972764     AAsi    C    G        0      0        2 
   3    chr3_5972764     AKia    C    G        0      0        2 
   3    chr3_5972764     AOna    C    G        0      0        2 
   3    chr3_5972764     ASom    C    G        0      0        2 
   3    chr3_5972764     HCab    C    G        1      2        2 
   3    chr3_5972764     HPrz    C    G        1      2        2 
   3    chr3_5972764     ZBoe    C    G        0      0        2 
   3    chr3_5972764     ZGre    C    G        0      0        2 
   3    chr3_5972764     ZHar    C    G        0      0        2 
   3    chr3_5972764   Sample    C    G        1      2        2 
   3    chr3_5985753     AAsi    G    C        0      0        2 
   3    chr3_5985753     AKia    G    C        0      0        2 
   3    chr3_5985753     AOna    G    C        0      0        2 
   3    chr3_5985753     ASom    G    C        0      0        2 
   3    chr3_5985753     HCab    G    C        0      0        2 
   3    chr3_5985753     HPrz    G    C        0      0        2 
   3    chr3_5985753     ZBoe    G    C        0      0        2 
   3    chr3_5985753     ZGre    G    C        0      0        2 
   3    chr3_5985753     ZHar    G    C        1      2        2 
   3    chr3_5985753   Sample    G    C        0      0        2 
   3    chr3_5988328     AAsi    C    T        0      0        2 
   3    chr3_5988328     AKia    C    T        0      0        2 
   3    chr3_5988328     AOna    C    T        0      0        2 
   3    chr3_5988328     ASom    C    T        0      0        2 
   3    chr3_5988328     HCab    C    T        0      0        2 
   3    chr3_5988328     HPrz    C    T        0      0        2 
   3    chr3_5988328     ZBoe    C    T      0.5      1        2 
   3    chr3_5988328     ZGre    C    T        0      0        2 
   3    chr3_5988328     ZHar    C    T        0      0        2 
   3    chr3_5988328   Sample    C    T        0      0        2 
   3    chr3_5994713     AAsi    C    G        0      0        2 
   3    chr3_5994713     AKia    C    G        0      0        2 
   3    chr3_5994713     AOna    C    G        0      0        2 
   3    chr3_5994713     ASom    C    G        0      0        2 
   3    chr3_5994713     HCab    C    G        1      2        2 
   3    chr3_5994713     HPrz    C    G        1      2        2 
   3    chr3_5994713     ZBoe    C    G        0      0        2 
   3    chr3_5994713     ZGre    C    G        0      0        2 
   3    chr3_5994713     ZHar    C    G        0      0        2 
   3    chr3_5994713   Sample    C    G        1      2        2 
   3    chr3_5994795     AAsi    T    C        0      0        2 
   3    chr3_5994795     AKia    T    C        0      0        2 
   3    chr3_5994795     AOna    T    C        0      0        2 
   3    chr3_5994795     ASom    T    C        0      0        2 
   3    chr3_5994795     HCab    T    C        0      0        2 
   3    chr3_5994795     HPrz    T    C        0      0        2 
   3    chr3_5994795     ZBoe    T    C      0.5      1        2 
   3    chr3_5994795     ZGre    T    C        0      0        2 
   3    chr3_5994795     ZHar    T    C        0      0        2 
   3    chr3_5994795   Sample    T    C        0      0        2 
   3    chr3_5996451     AAsi    T    C        0      0        2 
   3    chr3_5996451     AKia    T    C        0      0        2 
   3    chr3_5996451     AOna    T    C        0      0        2 
   3    chr3_5996451     ASom    T    C        0      0        2 
   3    chr3_5996451     HCab    T    C        0      0        2 
   3    chr3_5996451     HPrz    T    C      0.5      1        2 
   3    chr3_5996451     ZBoe    T    C        0      0        2 
   3    chr3_5996451     ZGre    T    C        0      0        2 
   3    chr3_5996451     ZHar    T    C        0      0        2 
   3    chr3_5996451   Sample    T    C        0      0        2 
   3    chr3_5996735     AAsi    T    C        0      0        2 
   3    chr3_5996735     AKia    T    C        0      0        2 
   3    chr3_5996735     AOna    T    C        0      0        2 
   3    chr3_5996735     ASom    T    C      0.5      1        2 
   3    chr3_5996735     HCab    T    C        0      0        2 
   3    chr3_5996735     HPrz    T    C        0      0        2 
   3    chr3_5996735     ZBoe    T    C        0      0        2 
   3    chr3_5996735     ZGre    T    C        0      0        2 
   3    chr3_5996735     ZHar    T    C        0      0        2 
   3    chr3_5996735   Sample    T    C        0      0        2 
   3    chr3_5997146     AAsi    T    G        0      0        2 
   3    chr3_5997146     AKia    T    G        0      0        2 
   3    chr3_5997146     AOna    T    G        0      0        2 
   3    chr3_5997146     ASom    T    G        0      0        2 
   3    chr3_5997146     HCab    T    G        0      0        2 
   3    chr3_5997146     HPrz    T    G        0      0        2 
   3    chr3_5997146     ZBoe    T    G        0      0        2 
   3    chr3_5997146     ZGre    T    G        0      0        2 
   3    chr3_5997146     ZHar    T    G        1      2        2 
   3    chr3_5997146   Sample    T    G        0      0        2 
   3    chr3_5998573     AAsi    C    A        0      0        2 
   3    chr3_5998573     AKia    C    A        0      0        2 
   3    chr3_5998573     AOna    C    A      0.5      1        2 
   3    chr3_5998573     ASom    C    A        0      0        2 
   3    chr3_5998573     HCab    C    A        0      0        2 
   3    chr3_5998573     HPrz    C    A        0      0        2 
   3    chr3_5998573     ZBoe    C    A        0      0        2 
   3    chr3_5998573     ZGre    C    A        0      0        2 
   3    chr3_5998573     ZHar    C    A        0      0        2 
   3    chr3_5998573   Sample    C    A        0      0        2 
   3    chr3_6000421     AAsi    C    T        0      0        2 
   3    chr3_6000421     AKia    C    T        0      0        2 
   3    chr3_6000421     AOna    C    T        0      0        2 
   3    chr3_6000421     ASom    C    T        0      0        2 
   3    chr3_6000421     HCab    C    T        0      0        2 
   3    chr3_6000421     HPrz    C    T      0.5      1        2 
   3    chr3_6000421     ZBoe    C    T        0      0        2 
   3    chr3_6000421     ZGre    C    T        0      0        2 
   3    chr3_6000421     ZHar    C    T        0      0        2 
   3    chr3_6000421   Sample    C    T        0      0        2 
   3    chr3_6002621     AAsi    A    G        0      0        2 
   3    chr3_6002621     AKia    A    G        0      0        2 
   3    chr3_6002621     AOna    A    G        0      0        2 
   3    chr3_6002621     ASom    A    G        0      0        2 
   3    chr3_6002621     HCab    A    G        0      0        2 
   3    chr3_6002621     HPrz    A    G        0      0        2 
   3    chr3_6002621     ZBoe    A    G        0      0        2 
   3    chr3_6002621     ZGre    A    G      0.5      1        2 
   3    chr3_6002621     ZHar    A    G        0      0        2 
   3    chr3_6002621   Sample    A    G        0      0        2 
   3    chr3_6004476     AAsi    T    C        0      0        2 
   3    chr3_6004476     AKia    T    C        0      0        2 
   3    chr3_6004476     AOna    T    C      0.5      1        2 
   3    chr3_6004476     ASom    T    C        0      0        2 
   3    chr3_6004476     HCab    T    C        0      0        2 
   3    chr3_6004476     HPrz    T    C        0      0        2 
   3    chr3_6004476     ZBoe    T    C        0      0        2 
   3    chr3_6004476     ZGre    T    C        0      0        2 
   3    chr3_6004476     ZHar    T    C        0      0        2 
   3    chr3_6004476   Sample    T    C        1      2        2 
   3    chr3_6008371     AAsi    G    T        0      0        2 
   3    chr3_6008371     AKia    G    T        0      0        2 
   3    chr3_6008371     AOna    G    T        0      0        2 
   3    chr3_6008371     ASom    G    T        0      0        2 
   3    chr3_6008371     HCab    G    T        0      0        2 
   3    chr3_6008371     HPrz    G    T      0.5      1        2 
   3    chr3_6008371     ZBoe    G    T        0      0        2 
   3    chr3_6008371     ZGre    G    T        0      0        2 
   3    chr3_6008371     ZHar    G    T        0      0        2 
   3    chr3_6008371   Sample    G    T        0      0        2 
   3    chr3_6018841     AAsi    C    G        0      0        2 
   3    chr3_6018841     AKia    C    G        0      0        2 
   3    chr3_6018841     AOna    C    G        0      0        2 
   3    chr3_6018841     ASom    C    G        0      0        2 
   3    chr3_6018841     HCab    C    G        0      0        2 
   3    chr3_6018841     HPrz    C    G        0      0        2 
   3    chr3_6018841     ZBoe    C    G      0.5      1        2 
   3    chr3_6018841     ZGre    C    G        0      0        2 
   3    chr3_6018841     ZHar    C    G        0      0        2 
   3    chr3_6018841   Sample    C    G        0      0        2 
   3    chr3_6021856     AAsi    T    C        0      0        2 
   3    chr3_6021856     AKia    T    C        0      0        2 
   3    chr3_6021856     AOna    T    C        0      0        2 
   3    chr3_6021856     ASom    T    C        0      0        2 
   3    chr3_6021856     HCab    T    C        1      2        2 
   3    chr3_6021856     HPrz    T    C        1      2        2 
   3    chr3_6021856     ZBoe    T    C        0      0        2 
   3    chr3_6021856     ZGre    T    C        0      0        2 
   3    chr3_6021856     ZHar    T    C        0      0        2 
   3    chr3_6021856   Sample    T    C        1      2        2 
   3    chr3_6026738     AAsi    A    G        0      0        2 
   3    chr3_6026738     AKia    A    G        1      2        2 
   3    chr3_6026738     AOna    A    G        0      0        2 
   3    chr3_6026738     ASom    A    G        0      0        2 
   3    chr3_6026738     HCab    A    G        0      0        2 
   3    chr3_6026738     HPrz    A    G        0      0        2 
   3    chr3_6026738     ZBoe    A    G        0      0        2 
   3    chr3_6026738     ZGre    A    G        0      0        2 
   3    chr3_6026738     ZHar    A    G        0      0        2 
   3    chr3_6026738   Sample    A    G        0      0        2 
   3    chr3_6028522     AAsi    A    G        0      0        2 
   3    chr3_6028522     AKia    A    G        0      0        2 
   3    chr3_6028522     AOna    A    G        0      0        2 
   3    chr3_6028522     ASom    A    G        0      0        2 
   3    chr3_6028522     HCab    A    G        0      0        2 
   3    chr3_6028522     HPrz    A    G      0.5      1        2 
   3    chr3_6028522     ZBoe    A    G        0      0        2 
   3    chr3_6028522     ZGre    A    G        0      0        2 
   3    chr3_6028522     ZHar    A    G        0      0        2 
   3    chr3_6028522   Sample    A    G        0      0        2 
   3    chr3_6033066     AAsi    A    G        0      0        2 
   3    chr3_6033066     AKia    A    G        0      0        2 
   3    chr3_6033066     AOna    A    G        0      0        2 
   3    chr3_6033066     ASom    A    G        0      0        2 
   3    chr3_6033066     HCab    A    G        0      0        2 
   3    chr3_6033066     HPrz    A    G        0      0        2 
   3    chr3_6033066     ZBoe    A    G      0.5      1        2 
   3    chr3_6033066     ZGre    A    G      0.5      1        2 
   3    chr3_6033066     ZHar    A    G        0      0        2 
   3    chr3_6033066   Sample    A    G        1      2        2 
   3    chr3_6036078     AAsi    A    C        0      0        2 
   3    chr3_6036078     AKia    A    C        0      0        2 
   3    chr3_6036078     AOna    A    C      0.5      1        2 
   3    chr3_6036078     ASom    A    C        0      0        2 
   3    chr3_6036078     HCab    A    C        0      0        2 
   3    chr3_6036078     HPrz    A    C        0      0        2 
   3    chr3_6036078     ZBoe    A    C        0      0        2 
   3    chr3_6036078     ZGre    A    C        0      0        2 
   3    chr3_6036078     ZHar    A    C        0      0        2 
   3    chr3_6036078   Sample    A    C        0      0        2 
   3    chr3_6039846     AAsi    A    C        0      0        2 
   3    chr3_6039846     AKia    A    C        0      0        2 
   3    chr3_6039846     AOna    A    C        0      0        2 
   3    chr3_6039846     ASom    A    C        0      0        2 
   3    chr3_6039846     HCab    A    C        0      0        2 
   3    chr3_6039846     HPrz    A    C        0      0        2 
   3    chr3_6039846     ZBoe    A    C        0      0        2 
   3    chr3_6039846     ZGre    A    C      0.5      1        2 
   3    chr3_6039846     ZHar    A    C        0      0        2 
   3    chr3_6039846   Sample    A    C        0      0        2 
   3    chr3_6044934     AAsi    G    A        0      0        2 
   3    chr3_6044934     AKia    G    A        0      0        2 
   3    chr3_6044934     AOna    G    A        0      0        2 
   3    chr3_6044934     ASom    G    A        0      0        2 
   3    chr3_6044934     HCab    G    A        1      2        2 
   3    chr3_6044934     HPrz    G    A        1      2        2 
   3    chr3_6044934     ZBoe    G    A        0      0        2 
   3    chr3_6044934     ZGre    G    A        0      0        2 
   3    chr3_6044934     ZHar    G    A        0      0        2 
   3    chr3_6044934   Sample    G    A        1      2        2 
   3    chr3_6053714     AAsi    A    C        0      0        2 
   3    chr3_6053714     AKia    A    C        0      0        2 
   3    chr3_6053714     AOna    A    C        0      0        2 
   3    chr3_6053714     ASom    A    C        0      0        2 
   3    chr3_6053714     HCab    A    C        0      0        2 
   3    chr3_6053714     HPrz    A    C        0      0        2 
   3    chr3_6053714     ZBoe    A    C      0.5      1        2 
   3    chr3_6053714     ZGre    A    C        0      0        2 
   3    chr3_6053714     ZHar    A    C        0      0        2 
   3    chr3_6053714   Sample    A    C        0      0        2 
   3    chr3_6057351     AAsi    G    A        0      0        2 
   3    chr3_6057351     AKia    G    A        0      0        2 
   3    chr3_6057351     AOna    G    A        0      0        2 
   3    chr3_6057351     ASom    G    A        0      0        2 
   3    chr3_6057351     HCab    G    A        1      2        2 
   3    chr3_6057351     HPrz    G    A        1      2        2 
   3    chr3_6057351     ZBoe    G    A        0      0        2 
   3    chr3_6057351     ZGre    G    A        0      0        2 
   3    chr3_6057351     ZHar    G    A        0      0        2 
   3    chr3_6057351   Sample    G    A        1      2        2 
   3    chr3_6059963     AAsi    A    G        0      0        2 
   3    chr3_6059963     AKia    A    G        0      0        2 
   3    chr3_6059963     AOna    A    G        0      0        2 
   3    chr3_6059963     ASom    A    G        0      0        2 
   3    chr3_6059963     HCab    A    G        0      0        2 
   3    chr3_6059963     HPrz    A    G        0      0        2 
   3    chr3_6059963     ZBoe    A    G        0      0        2 
   3    chr3_6059963     ZGre    A    G        0      0        2 
   3    chr3_6059963     ZHar    A    G        1      2        2 
   3    chr3_6059963   Sample    A    G        0      0        2 
   3    chr3_6060032     AAsi    G    C        0      0        2 
   3    chr3_6060032     AKia    G    C        0      0        2 
   3    chr3_6060032     AOna    G    C        0      0        2 
   3    chr3_6060032     ASom    G    C        0      0        2 
   3    chr3_6060032     HCab    G    C        1      2        2 
   3    chr3_6060032     HPrz    G    C        1      2        2 
   3    chr3_6060032     ZBoe    G    C        0      0        2 
   3    chr3_6060032     ZGre    G    C        0      0        2 
   3    chr3_6060032     ZHar    G    C        0      0        2 
   3    chr3_6060032   Sample    G    C        1      2        2 
   3    chr3_6073300     AAsi    A    G        0      0        2 
   3    chr3_6073300     AKia    A    G        0      0        2 
   3    chr3_6073300     AOna    A    G        1      2        2 
   3    chr3_6073300     ASom    A    G        0      0        2 
   3    chr3_6073300     HCab    A    G        0      0        2 
   3    chr3_6073300     HPrz    A    G        0      0        2 
   3    chr3_6073300     ZBoe    A    G        0      0        2 
   3    chr3_6073300     ZGre    A    G        0      0        2 
   3    chr3_6073300     ZHar    A    G        0      0        2 
   3    chr3_6073300   Sample    A    G        0      0        2 
   3    chr3_6073409     AAsi    G    T        0      0        2 
   3    chr3_6073409     AKia    G    T        0      0        2 
   3    chr3_6073409     AOna    G    T        0      0        2 
   3    chr3_6073409     ASom    G    T        0      0        2 
   3    chr3_6073409     HCab    G    T        1      2        2 
   3    chr3_6073409     HPrz    G    T        1      2        2 
   3    chr3_6073409     ZBoe    G    T        0      0        2 
   3    chr3_6073409     ZGre    G    T        0      0        2 
   3    chr3_6073409     ZHar    G    T        0      0        2 
   3    chr3_6073409   Sample    G    T        1      2        2 
   3    chr3_6082112     AAsi    G    C        0      0        2 
   3    chr3_6082112     AKia    G    C        0      0        2 
   3    chr3_6082112     AOna    G    C        0      0        2 
   3    chr3_6082112     ASom    G    C      0.5      1        2 
   3    chr3_6082112     HCab    G    C        0      0        2 
   3    chr3_6082112     HPrz    G    C        0      0        2 
   3    chr3_6082112     ZBoe    G    C        0      0        2 
   3    chr3_6082112     ZGre    G    C        0      0        2 
   3    chr3_6082112     ZHar    G    C        0      0        2 
   3    chr3_6082112   Sample    G    C        0      0        2 
   3    chr3_6099543     AAsi    G    T        0      0        2 
   3    chr3_6099543     AKia    G    T        0      0        2 
   3    chr3_6099543     AOna    G    T        0      0        2 
   3    chr3_6099543     ASom    G    T        0      0        2 
   3    chr3_6099543     HCab    G    T        1      2        2 
   3    chr3_6099543     HPrz    G    T        1      2        2 
   3    chr3_6099543     ZBoe    G    T        0      0        2 
   3    chr3_6099543     ZGre    G    T        0      0        2 
   3    chr3_6099543     ZHar    G    T        0      0        2 
   3    chr3_6099543   Sample    G    T        1      2        2 
   3    chr3_6101138     AAsi    T    C        0      0        2 
   3    chr3_6101138     AKia    T    C        0      0        2 
   3    chr3_6101138     AOna    T    C        0      0        2 
   3    chr3_6101138     ASom    T    C        0      0        2 
   3    chr3_6101138     HCab    T    C        0      0        2 
   3    chr3_6101138     HPrz    T    C        0      0        2 
   3    chr3_6101138     ZBoe    T    C      0.5      1        2 
   3    chr3_6101138     ZGre    T    C        0      0        2 
   3    chr3_6101138     ZHar    T    C        0      0        2 
   3    chr3_6101138   Sample    T    C        0      0        2 
   3    chr3_6116845     AAsi    C    T        0      0        2 
   3    chr3_6116845     AKia    C    T        0      0        2 
   3    chr3_6116845     AOna    C    T        0      0        2 
   3    chr3_6116845     ASom    C    T        0      0        2 
   3    chr3_6116845     HCab    C    T        0      0        2 
   3    chr3_6116845     HPrz    C    T        0      0        2 
   3    chr3_6116845     ZBoe    C    T        1      2        2 
   3    chr3_6116845     ZGre    C    T        0      0        2 
   3    chr3_6116845     ZHar    C    T        0      0        2 
   3    chr3_6116845   Sample    C    T        0      0        2 
   3    chr3_6118316     AAsi    G    A        0      0        2 
   3    chr3_6118316     AKia    G    A        0      0        2 
   3    chr3_6118316     AOna    G    A        0      0        2 
   3    chr3_6118316     ASom    G    A        0      0        2 
   3    chr3_6118316     HCab    G    A        0      0        2 
   3    chr3_6118316     HPrz    G    A        0      0        2 
   3    chr3_6118316     ZBoe    G    A        1      2        2 
   3    chr3_6118316     ZGre    G    A        1      2        2 
   3    chr3_6118316     ZHar    G    A        0      0        2 
   3    chr3_6118316   Sample    G    A        0      0        2 
   3    chr3_6120424     AAsi    G    C        0      0        2 
   3    chr3_6120424     AKia    G    C        0      0        2 
   3    chr3_6120424     AOna    G    C        0      0        2 
   3    chr3_6120424     ASom    G    C        0      0        2 
   3    chr3_6120424     HCab    G    C        1      2        2 
   3    chr3_6120424     HPrz    G    C        1      2        2 
   3    chr3_6120424     ZBoe    G    C        0      0        2 
   3    chr3_6120424     ZGre    G    C        0      0        2 
   3    chr3_6120424     ZHar    G    C        0      0        2 
   3    chr3_6120424   Sample    G    C        1      2        2 
   3    chr3_6131020     AAsi    G    A      0.5      1        2 
   3    chr3_6131020     AKia    G    A        0      0        2 
   3    chr3_6131020     AOna    G    A        0      0        2 
   3    chr3_6131020     ASom    G    A        1      2        2 
   3    chr3_6131020     HCab    G    A        0      0        2 
   3    chr3_6131020     HPrz    G    A        0      0        2 
   3    chr3_6131020     ZBoe    G    A        0      0        2 
   3    chr3_6131020     ZGre    G    A        0      0        2 
   3    chr3_6131020     ZHar    G    A        0      0        2 
   3    chr3_6131020   Sample    G    A        0      0        2 
   3    chr3_6137462     AAsi    C    T        0      0        2 
   3    chr3_6137462     AKia    C    T        0      0        2 
   3    chr3_6137462     AOna    C    T        0      0        2 
   3    chr3_6137462     ASom    C    T        0      0        2 
   3    chr3_6137462     HCab    C    T        0      0        2 
   3    chr3_6137462     HPrz    C    T        0      0        2 
   3    chr3_6137462     ZBoe    C    T        0      0        2 
   3    chr3_6137462     ZGre    C    T        0      0        2 
   3    chr3_6137462     ZHar    C    T        1      2        2 
   3    chr3_6137462   Sample    C    T        0      0        2 
   3    chr3_6155397     AAsi    T    C        0      0        2 
   3    chr3_6155397     AKia    T    C        0      0        2 
   3    chr3_6155397     AOna    T    C        0      0        2 
   3    chr3_6155397     ASom    T    C        0      0        2 
   3    chr3_6155397     HCab    T    C        0      0        2 
   3    chr3_6155397     HPrz    T    C        0      0        2 
   3    chr3_6155397     ZBoe    T    C        0      0        2 
   3    chr3_6155397     ZGre    T    C        1      2        2 
   3    chr3_6155397     ZHar    T    C        1      2        2 
   3    chr3_6155397   Sample    T    C        0      0        2 
   3    chr3_6158716     AAsi    A    G        0      0        2 
   3    chr3_6158716     AKia    A    G        0      0        2 
   3    chr3_6158716     AOna    A    G        0      0        2 
   3    chr3_6158716     ASom    A    G        0      0        2 
   3    chr3_6158716     HCab    A    G        0      0        2 
   3    chr3_6158716     HPrz    A    G        0      0        2 
   3    chr3_6158716     ZBoe    A    G      0.5      1        2 
   3    chr3_6158716     ZGre    A    G        0      0        2 
   3    chr3_6158716     ZHar    A    G        0      0        2 
   3    chr3_6158716   Sample    A    G        0      0        2 
   3    chr3_6166962     AAsi    G    A        0      0        2 
   3    chr3_6166962     AKia    G    A        0      0        2 
   3    chr3_6166962     AOna    G    A        0      0        2 
   3    chr3_6166962     ASom    G    A        0      0        2 
   3    chr3_6166962     HCab    G    A        1      2        2 
   3    chr3_6166962     HPrz    G    A        1      2        2 
   3    chr3_6166962     ZBoe    G    A        0      0        2 
   3    chr3_6166962     ZGre    G    A        0      0        2 
   3    chr3_6166962     ZHar    G    A        0      0        2 
   3    chr3_6166962   Sample    G    A        1      2        2 
   3    chr3_6167441     AAsi    G    C        0      0        2 
   3    chr3_6167441     AKia    G    C        0      0        2 
   3    chr3_6167441     AOna    G    C        0      0        2 
   3    chr3_6167441     ASom    G    C        0      0        2 
   3    chr3_6167441     HCab    G    C        1      2        2 
   3    chr3_6167441     HPrz    G    C        1      2        2 
   3    chr3_6167441     ZBoe    G    C        0      0        2 
   3    chr3_6167441     ZGre    G    C        0      0        2 
   3    chr3_6167441     ZHar    G    C        0      0        2 
   3    chr3_6167441   Sample    G    C        1      2        2 
   3    chr3_6172549     AAsi    C    T        0      0        2 
   3    chr3_6172549     AKia    C    T        0      0        2 
   3    chr3_6172549     AOna    C    T        0      0        2 
   3    chr3_6172549     ASom    C    T        0      0        2 
   3    chr3_6172549     HCab    C    T        1      2        2 
   3    chr3_6172549     HPrz    C    T        1      2        2 
   3    chr3_6172549     ZBoe    C    T        0      0        2 
   3    chr3_6172549     ZGre    C    T        0      0        2 
   3    chr3_6172549     ZHar    C    T        0      0        2 
   3    chr3_6172549   Sample    C    T        1      2        2 
   3    chr3_6174671     AAsi    A    G        0      0        2 
   3    chr3_6174671     AKia    A    G        0      0        2 
   3    chr3_6174671     AOna    A    G        0      0        2 
   3    chr3_6174671     ASom    A    G        0      0        2 
   3    chr3_6174671     HCab    A    G        0      0        2 
   3    chr3_6174671     HPrz    A    G        0      0        2 
   3    chr3_6174671     ZBoe    A    G        0      0        2 
   3    chr3_6174671     ZGre    A    G        1      2        2 
   3    chr3_6174671     ZHar    A    G        0      0        2 
   3    chr3_6174671   Sample    A    G        0      0        2 
   3    chr3_6193366     AAsi    C    T        0      0        2 
   3    chr3_6193366     AKia    C    T        0      0        2 
   3    chr3_6193366     AOna    C    T        0      0        2 
   3    chr3_6193366     ASom    C    T        0      0        2 
   3    chr3_6193366     HCab    C    T        0      0        2 
   3    chr3_6193366     HPrz    C    T        0      0        2 
   3    chr3_6193366     ZBoe    C    T      0.5      1        2 
   3    chr3_6193366     ZGre    C    T        0      0        2 
   3    chr3_6193366     ZHar    C    T        0      0        2 
   3    chr3_6193366   Sample    C    T        0      0        2 
   3    chr3_6206409     AAsi    T    C        1      2        2 
   3    chr3_6206409     AKia    T    C        0      0        2 
   3    chr3_6206409     AOna    T    C        0      0        2 
   3    chr3_6206409     ASom    T    C        1      2        2 
   3    chr3_6206409     HCab    T    C        0      0        2 
   3    chr3_6206409     HPrz    T    C        0      0        2 
   3    chr3_6206409     ZBoe    T    C        0      0        2 
   3    chr3_6206409     ZGre    T    C        0      0        2 
   3    chr3_6206409     ZHar    T    C        1      2        2 
   3    chr3_6206409   Sample    T    C        0      0        2 
   3    chr3_6215696     AAsi    A    T        0      0        2 
   3    chr3_6215696     AKia    A    T        0      0        2 
   3    chr3_6215696     AOna    A    T        0      0        2 
   3    chr3_6215696     ASom    A    T        0      0        2 
   3    chr3_6215696     HCab    A    T        0      0        2 
   3    chr3_6215696     HPrz    A    T        0      0        2 
   3    chr3_6215696     ZBoe    A    T        0      0        2 
   3    chr3_6215696     ZGre    A    T        0      0        2 
   3    chr3_6215696     ZHar    A    T        1      2        2 
   3    chr3_6215696   Sample    A    T        0      0        2 
   3    chr3_6216968     AAsi    C    T        0      0        2 
   3    chr3_6216968     AKia    C    T        0      0        2 
   3    chr3_6216968     AOna    C    T        0      0        2 
   3    chr3_6216968     ASom    C    T        0      0        2 
   3    chr3_6216968     HCab    C    T      0.5      1        2 
   3    chr3_6216968     HPrz    C    T        1      2        2 
   3    chr3_6216968     ZBoe    C    T        0      0        2 
   3    chr3_6216968     ZGre    C    T        0      0        2 
   3    chr3_6216968     ZHar    C    T        0      0        2 
   3    chr3_6216968   Sample    C    T        1      2        2 
   3    chr3_6217942     AAsi    A    G        0      0        2 
   3    chr3_6217942     AKia    A    G        0      0        2 
   3    chr3_6217942     AOna    A    G        0      0        2 
   3    chr3_6217942     ASom    A    G        0      0        2 
   3    chr3_6217942     HCab    A    G        1      2        2 
   3    chr3_6217942     HPrz    A    G        1      2        2 
   3    chr3_6217942     ZBoe    A    G        0      0        2 
   3    chr3_6217942     ZGre    A    G        0      0        2 
   3    chr3_6217942     ZHar    A    G        0      0        2 
   3    chr3_6217942   Sample    A    G        1      2        2 
   3    chr3_6218915     AAsi    A    T        0      0        2 
   3    chr3_6218915     AKia    A    T        0      0        2 
   3    chr3_6218915     AOna    A    T        0      0        2 
   3    chr3_6218915     ASom    A    T        0      0        2 
   3    chr3_6218915     HCab    A    T      0.5      1        2 
   3    chr3_6218915     HPrz    A    T        0      0        2 
   3    chr3_6218915     ZBoe    A    T        0      0        2 
   3    chr3_6218915     ZGre    A    T        0      0        2 
   3    chr3_6218915     ZHar    A    T        0      0        2 
   3    chr3_6218915   Sample    A    T        0      0        2 
   3    chr3_6220381     AAsi    T    C        0      0        2 
   3    chr3_6220381     AKia    T    C        0      0        2 
   3    chr3_6220381     AOna    T    C        0      0        2 
   3    chr3_6220381     ASom    T    C        0      0        2 
   3    chr3_6220381     HCab    T    C      0.5      1        2 
   3    chr3_6220381     HPrz    T    C        0      0        2 
   3    chr3_6220381     ZBoe    T    C        0      0        2 
   3    chr3_6220381     ZGre    T    C        0      0        2 
   3    chr3_6220381     ZHar    T    C        0      0        2 
   3    chr3_6220381   Sample    T    C        1      2        2 
   3    chr3_6225125     AAsi    G    A        1      2        2 
   3    chr3_6225125     AKia    G    A        1      2        2 
   3    chr3_6225125     AOna    G    A        1      2        2 
   3    chr3_6225125     ASom    G    A        1      2        2 
   3    chr3_6225125     HCab    G    A        0      0        2 
   3    chr3_6225125     HPrz    G    A        0      0        2 
   3    chr3_6225125     ZBoe    G    A        0      0        2 
   3    chr3_6225125     ZGre    G    A        0      0        2 
   3    chr3_6225125     ZHar    G    A        0      0        2 
   3    chr3_6225125   Sample    G    A        0      0        2 
   3    chr3_6228873     AAsi    G    C        1      2        2 
   3    chr3_6228873     AKia    G    C        0      0        2 
   3    chr3_6228873     AOna    G    C        0      0        2 
   3    chr3_6228873     ASom    G    C        1      2        2 
   3    chr3_6228873     HCab    G    C        0      0        2 
   3    chr3_6228873     HPrz    G    C        0      0        2 
   3    chr3_6228873     ZBoe    G    C        0      0        2 
   3    chr3_6228873     ZGre    G    C        0      0        2 
   3    chr3_6228873     ZHar    G    C        0      0        2 
   3    chr3_6228873   Sample    G    C        0      0        2 
   3    chr3_6229537     AAsi    A    C        0      0        2 
   3    chr3_6229537     AKia    A    C        0      0        2 
   3    chr3_6229537     AOna    A    C        0      0        2 
   3    chr3_6229537     ASom    A    C        0      0        2 
   3    chr3_6229537     HCab    A    C        0      0        2 
   3    chr3_6229537     HPrz    A    C        0      0        2 
   3    chr3_6229537     ZBoe    A    C      0.5      1        2 
   3    chr3_6229537     ZGre    A    C        0      0        2 
   3    chr3_6229537     ZHar    A    C        0      0        2 
   3    chr3_6229537   Sample    A    C        0      0        2 
   3    chr3_6229707     AAsi    C    T        0      0        2 
   3    chr3_6229707     AKia    C    T        0      0        2 
   3    chr3_6229707     AOna    C    T        0      0        2 
   3    chr3_6229707     ASom    C    T        0      0        2 
   3    chr3_6229707     HCab    C    T        0      0        2 
   3    chr3_6229707     HPrz    C    T        0      0        2 
   3    chr3_6229707     ZBoe    C    T      0.5      1        2 
   3    chr3_6229707     ZGre    C    T        0      0        2 
   3    chr3_6229707     ZHar    C    T        0      0        2 
   3    chr3_6229707   Sample    C    T        0      0        2 
   3    chr3_6237253     AAsi    A    G        0      0        2 
   3    chr3_6237253     AKia    A    G        0      0        2 
   3    chr3_6237253     AOna    A    G        0      0        2 
   3    chr3_6237253     ASom    A    G        0      0        2 
   3    chr3_6237253     HCab    A    G        0      0        2 
   3    chr3_6237253     HPrz    A    G        0      0        2 
   3    chr3_6237253     ZBoe    A    G        0      0        2 
   3    chr3_6237253     ZGre    A    G      0.5      1        2 
   3    chr3_6237253     ZHar    A    G        0      0        2 
   3    chr3_6237253   Sample    A    G        0      0        2 
   3    chr3_6238198     AAsi    G    T        0      0        2 
   3    chr3_6238198     AKia    G    T        0      0        2 
   3    chr3_6238198     AOna    G    T        0      0        2 
   3    chr3_6238198     ASom    G    T        0      0        2 
   3    chr3_6238198     HCab    G    T        1      2        2 
   3    chr3_6238198     HPrz    G    T        1      2        2 
   3    chr3_6238198     ZBoe    G    T        0      0        2 
   3    chr3_6238198     ZGre    G    T        0      0        2 
   3    chr3_6238198     ZHar    G    T        0      0        2 
   3    chr3_6238198   Sample    G    T        1      2        2 
   3    chr3_6244508     AAsi    C    G        0      0        2 
   3    chr3_6244508     AKia    C    G        0      0        2 
   3    chr3_6244508     AOna    C    G        0      0        2 
   3    chr3_6244508     ASom    C    G      0.5      1        2 
   3    chr3_6244508     HCab    C    G        0      0        2 
   3    chr3_6244508     HPrz    C    G        0      0        2 
   3    chr3_6244508     ZBoe    C    G        0      0        2 
   3    chr3_6244508     ZGre    C    G        0      0        2 
   3    chr3_6244508     ZHar    C    G        0      0        2 
   3    chr3_6244508   Sample    C    G        0      0        2 
   3    chr3_6251640     AAsi    T    C      0.5      1        2 
   3    chr3_6251640     AKia    T    C        1      2        2 
   3    chr3_6251640     AOna    T    C        1      2        2 
   3    chr3_6251640     ASom    T    C        1      2        2 
   3    chr3_6251640     HCab    T    C        0      0        2 
   3    chr3_6251640     HPrz    T    C        0      0        2 
   3    chr3_6251640     ZBoe    T    C        0      0        2 
   3    chr3_6251640     ZGre    T    C        0      0        2 
   3    chr3_6251640     ZHar    T    C        0      0        2 
   3    chr3_6251640   Sample    T    C        0      0        2 
   3    chr3_6253708     AAsi    T    C        0      0        2 
   3    chr3_6253708     AKia    T    C        0      0        2 
   3    chr3_6253708     AOna    T    C        0      0        2 
   3    chr3_6253708     ASom    T    C        0      0        2 
   3    chr3_6253708     HCab    T    C      0.5      1        2 
   3    chr3_6253708     HPrz    T    C        0      0        2 
   3    chr3_6253708     ZBoe    T    C        0      0        2 
   3    chr3_6253708     ZGre    T    C        0      0        2 
   3    chr3_6253708     ZHar    T    C        0      0        2 
   3    chr3_6253708   Sample    T    C        0      0        2 
   3    chr3_6265465     AAsi    C    A        0      0        2 
   3    chr3_6265465     AKia    C    A        0      0        2 
   3    chr3_6265465     AOna    C    A        0      0        2 
   3    chr3_6265465     ASom    C    A        0      0        2 
   3    chr3_6265465     HCab    C    A        1      2        2 
   3    chr3_6265465     HPrz    C    A        1      2        2 
   3    chr3_6265465     ZBoe    C    A        0      0        2 
   3    chr3_6265465     ZGre    C    A        0      0        2 
   3    chr3_6265465     ZHar    C    A        0      0        2 
   3    chr3_6265465   Sample    C    A        1      2        2 
   3    chr3_6272492     AAsi    T    C        0      0        2 
   3    chr3_6272492     AKia    T    C        0      0        2 
   3    chr3_6272492     AOna    T    C        0      0        2 
   3    chr3_6272492     ASom    T    C        0      0        2 
   3    chr3_6272492     HCab    T    C        0      0        2 
   3    chr3_6272492     HPrz    T    C        0      0        2 
   3    chr3_6272492     ZBoe    T    C      0.5      1        2 
   3    chr3_6272492     ZGre    T    C        1      2        2 
   3    chr3_6272492     ZHar    T    C        0      0        2 
   3    chr3_6272492   Sample    T    C        0      0        2 
   3    chr3_6272625     AAsi    C    T        0      0        2 
   3    chr3_6272625     AKia    C    T        0      0        2 
   3    chr3_6272625     AOna    C    T        0      0        2 
   3    chr3_6272625     ASom    C    T        1      2        2 
   3    chr3_6272625     HCab    C    T        0      0        2 
   3    chr3_6272625     HPrz    C    T        0      0        2 
   3    chr3_6272625     ZBoe    C    T        0      0        2 
   3    chr3_6272625     ZGre    C    T        0      0        2 
   3    chr3_6272625     ZHar    C    T        0      0        2 
   3    chr3_6272625   Sample    C    T        0      0        2 
   3    chr3_6278981     AAsi    T    A        0      0        2 
   3    chr3_6278981     AKia    T    A        0      0        2 
   3    chr3_6278981     AOna    T    A        0      0        2 
   3    chr3_6278981     ASom    T    A        0      0        2 
   3    chr3_6278981     HCab    T    A        0      0        2 
   3    chr3_6278981     HPrz    T    A        0      0        2 
   3    chr3_6278981     ZBoe    T    A      0.5      1        2 
   3    chr3_6278981     ZGre    T    A        0      0        2 
   3    chr3_6278981     ZHar    T    A        0      0        2 
   3    chr3_6278981   Sample    T    A        0      0        2 
   3    chr3_6281483     AAsi    C    T      0.5      1        2 
   3    chr3_6281483     AKia    C    T        0      0        2 
   3    chr3_6281483     AOna    C    T        0      0        2 
   3    chr3_6281483     ASom    C    T        0      0        2 
   3    chr3_6281483     HCab    C    T        0      0        2 
   3    chr3_6281483     HPrz    C    T        0      0        2 
   3    chr3_6281483     ZBoe    C    T        0      0        2 
   3    chr3_6281483     ZGre    C    T        0      0        2 
   3    chr3_6281483     ZHar    C    T        0      0        2 
   3    chr3_6281483   Sample    C    T        0      0        2 
   3    chr3_6288869     AAsi    C    A        1      2        2 
   3    chr3_6288869     AKia    C    A        0      0        2 
   3    chr3_6288869     AOna    C    A        0      0        2 
   3    chr3_6288869     ASom    C    A        1      2        2 
   3    chr3_6288869     HCab    C    A        0      0        2 
   3    chr3_6288869     HPrz    C    A        0      0        2 
   3    chr3_6288869     ZBoe    C    A        0      0        2 
   3    chr3_6288869     ZGre    C    A        0      0        2 
   3    chr3_6288869     ZHar    C    A        0      0        2 
   3    chr3_6288869   Sample    C    A        0      0        2 
   3    chr3_6290989     AAsi    C    T        1      2        2 
   3    chr3_6290989     AKia    C    T        0      0        2 
   3    chr3_6290989     AOna    C    T        0      0        2 
   3    chr3_6290989     ASom    C    T      0.5      1        2 
   3    chr3_6290989     HCab    C    T        0      0        2 
   3    chr3_6290989     HPrz    C    T        0      0        2 
   3    chr3_6290989     ZBoe    C    T        0      0        2 
   3    chr3_6290989     ZGre    C    T        0      0        2 
   3    chr3_6290989     ZHar    C    T        0      0        2 
   3    chr3_6290989   Sample    C    T        0      0        2 
   3    chr3_6291500     AAsi    G    A        0      0        2 
   3    chr3_6291500     AKia    G    A      0.5      1        2 
   3    chr3_6291500     AOna    G    A        0      0        2 
   3    chr3_6291500     ASom    G    A        0      0        2 
   3    chr3_6291500     HCab    G    A        0      0        2 
   3    chr3_6291500     HPrz    G    A        0      0        2 
   3    chr3_6291500     ZBoe    G    A        0      0        2 
   3    chr3_6291500     ZGre    G    A        0      0        2 
   3    chr3_6291500     ZHar    G    A        0      0        2 
   3    chr3_6291500   Sample    G    A        0      0        2 
   3    chr3_6296248     AAsi    T    G        0      0        2 
   3    chr3_6296248     AKia    T    G        0      0        2 
   3    chr3_6296248     AOna    T    G        0      0        2 
   3    chr3_6296248     ASom    T    G        0      0        2 
   3    chr3_6296248     HCab    T    G        1      2        2 
   3    chr3_6296248     HPrz    T    G        1      2        2 
   3    chr3_6296248     ZBoe    T    G        0      0        2 
   3    chr3_6296248     ZGre    T    G        0      0        2 
   3    chr3_6296248     ZHar    T    G        0      0        2 
   3    chr3_6296248   Sample    T    G        1      2        2 
   3    chr3_6296694     AAsi    T    G        0      0        2 
   3    chr3_6296694     AKia    T    G        0      0        2 
   3    chr3_6296694     AOna    T    G        0      0        2 
   3    chr3_6296694     ASom    T    G        1      2        2 
   3    chr3_6296694     HCab    T    G        0      0        2 
   3    chr3_6296694     HPrz    T    G        0      0        2 
   3    chr3_6296694     ZBoe    T    G        0      0        2 
   3    chr3_6296694     ZGre    T    G        0      0        2 
   3    chr3_6296694     ZHar    T    G        0      0        2 
   3    chr3_6296694   Sample    T    G        0      0        2 
   3    chr3_6297223     AAsi    C    T        0      0        2 
   3    chr3_6297223     AKia    C    T      0.5      1        2 
   3    chr3_6297223     AOna    C    T        1      2        2 
   3    chr3_6297223     ASom    C    T        0      0        2 
   3    chr3_6297223     HCab    C    T        0      0        2 
   3    chr3_6297223     HPrz    C    T        0      0        2 
   3    chr3_6297223     ZBoe    C    T        0      0        2 
   3    chr3_6297223     ZGre    C    T        0      0        2 
   3    chr3_6297223     ZHar    C    T        0      0        2 
   3    chr3_6297223   Sample    C    T        0      0        2 
   3    chr3_6297292     AAsi    A    G        1      2        2 
   3    chr3_6297292     AKia    A    G        0      0        2 
   3    chr3_6297292     AOna    A    G        0      0        2 
   3    chr3_6297292     ASom    A    G        0      0        2 
   3    chr3_6297292     HCab    A    G        0      0        2 
   3    chr3_6297292     HPrz    A    G        0      0        2 
   3    chr3_6297292     ZBoe    A    G        0      0        2 
   3    chr3_6297292     ZGre    A    G        0      0        2 
   3    chr3_6297292     ZHar    A    G        0      0        2 
   3    chr3_6297292   Sample    A    G        0      0        2 
   3    chr3_6301923     AAsi    C    A        0      0        2 
   3    chr3_6301923     AKia    C    A        0      0        2 
   3    chr3_6301923     AOna    C    A        0      0        2 
   3    chr3_6301923     ASom    C    A        0      0        2 
   3    chr3_6301923     HCab    C    A        1      2        2 
   3    chr3_6301923     HPrz    C    A        1      2        2 
   3    chr3_6301923     ZBoe    C    A        0      0        2 
   3    chr3_6301923     ZGre    C    A        0      0        2 
   3    chr3_6301923     ZHar    C    A        0      0        2 
   3    chr3_6301923   Sample    C    A        1      2        2 
   3    chr3_6304399     AAsi    T    A        0      0        2 
   3    chr3_6304399     AKia    T    A        0      0        2 
   3    chr3_6304399     AOna    T    A        0      0        2 
   3    chr3_6304399     ASom    T    A        0      0        2 
   3    chr3_6304399     HCab    T    A        1      2        2 
   3    chr3_6304399     HPrz    T    A        1      2        2 
   3    chr3_6304399     ZBoe    T    A        0      0        2 
   3    chr3_6304399     ZGre    T    A        0      0        2 
   3    chr3_6304399     ZHar    T    A        0      0        2 
   3    chr3_6304399   Sample    T    A        1      2        2 
   3    chr3_6309193     AAsi    G    T        0      0        2 
   3    chr3_6309193     AKia    G    T        0      0        2 
   3    chr3_6309193     AOna    G    T        0      0        2 
   3    chr3_6309193     ASom    G    T        0      0        2 
   3    chr3_6309193     HCab    G    T        0      0        2 
   3    chr3_6309193     HPrz    G    T        0      0        2 
   3    chr3_6309193     ZBoe    G    T      0.5      1        2 
   3    chr3_6309193     ZGre    G    T        0      0        2 
   3    chr3_6309193     ZHar    G    T        0      0        2 
   3    chr3_6309193   Sample    G    T        0      0        2 
   3    chr3_6312613     AAsi    T    C        0      0        2 
   3    chr3_6312613     AKia    T    C      0.5      1        2 
   3    chr3_6312613     AOna    T    C        0      0        2 
   3    chr3_6312613     ASom    T    C        0      0        2 
   3    chr3_6312613     HCab    T    C        0      0        2 
   3    chr3_6312613     HPrz    T    C        0      0        2 
   3    chr3_6312613     ZBoe    T    C        0      0        2 
   3    chr3_6312613     ZGre    T    C        0      0        2 
   3    chr3_6312613     ZHar    T    C        0      0        2 
   3    chr3_6312613   Sample    T    C        0      0        2 
   3    chr3_6313986     AAsi    T    G        0      0        2 
   3    chr3_6313986     AKia    T    G        0      0        2 
   3    chr3_6313986     AOna    T    G        0      0        2 
   3    chr3_6313986     ASom    T    G      0.5      1        2 
   3    chr3_6313986     HCab    T    G        0      0        2 
   3    chr3_6313986     HPrz    T    G        0      0        2 
   3    chr3_6313986     ZBoe    T    G        0      0        2 
   3    chr3_6313986     ZGre    T    G        0      0        2 
   3    chr3_6313986     ZHar    T    G        0      0        2 
   3    chr3_6313986   Sample    T    G        0      0        2 
   3    chr3_6315048     AAsi    G    T        0      0        2 
   3    chr3_6315048     AKia    G    T        0      0        2 
   3    chr3_6315048     AOna    G    T        0      0        2 
   3    chr3_6315048     ASom    G    T        1      2        2 
   3    chr3_6315048     HCab    G    T        0      0        2 
   3    chr3_6315048     HPrz    G    T        0      0        2 
   3    chr3_6315048     ZBoe    G    T        0      0        2 
   3    chr3_6315048     ZGre    G    T        0      0        2 
   3    chr3_6315048     ZHar    G    T        0      0        2 
   3    chr3_6315048   Sample    G    T        0      0        2 
   3    chr3_6318008     AAsi    T    C        0      0        2 
   3    chr3_6318008     AKia    T    C        0      0        2 
   3    chr3_6318008     AOna    T    C        0      0        2 
   3    chr3_6318008     ASom    T    C        0      0        2 
   3    chr3_6318008     HCab    T    C        1      2        2 
   3    chr3_6318008     HPrz    T    C        1      2        2 
   3    chr3_6318008     ZBoe    T    C        0      0        2 
   3    chr3_6318008     ZGre    T    C        0      0        2 
   3    chr3_6318008     ZHar    T    C        0      0        2 
   3    chr3_6318008   Sample    T    C        1      2        2 
   3    chr3_6324455     AAsi    C    A        0      0        2 
   3    chr3_6324455     AKia    C    A        0      0        2 
   3    chr3_6324455     AOna    C    A        0      0        2 
   3    chr3_6324455     ASom    C    A        0      0        2 
   3    chr3_6324455     HCab    C    A        1      2        2 
   3    chr3_6324455     HPrz    C    A        1      2        2 
   3    chr3_6324455     ZBoe    C    A        0      0        2 
   3    chr3_6324455     ZGre    C    A        0      0        2 
   3    chr3_6324455     ZHar    C    A        0      0        2 
   3    chr3_6324455   Sample    C    A        1      2        2 
   3    chr3_6324930     AAsi    T    G        0      0        2 
   3    chr3_6324930     AKia    T    G        0      0        2 
   3    chr3_6324930     AOna    T    G        0      0        2 
   3    chr3_6324930     ASom    T    G        0      0        2 
   3    chr3_6324930     HCab    T    G      0.5      1        2 
   3    chr3_6324930     HPrz    T    G        1      2        2 
   3    chr3_6324930     ZBoe    T    G        0      0        2 
   3    chr3_6324930     ZGre    T    G        0      0        2 
   3    chr3_6324930     ZHar    T    G        0      0        2 
   3    chr3_6324930   Sample    T    G        1      2        2 
   3    chr3_6331162     AAsi    C    A        0      0        2 
   3    chr3_6331162     AKia    C    A        1      2        2 
   3    chr3_6331162     AOna    C    A      0.5      1        2 
   3    chr3_6331162     ASom    C    A        0      0        2 
   3    chr3_6331162     HCab    C    A        0      0        2 
   3    chr3_6331162     HPrz    C    A        0      0        2 
   3    chr3_6331162     ZBoe    C    A        0      0        2 
   3    chr3_6331162     ZGre    C    A        0      0        2 
   3    chr3_6331162     ZHar    C    A        0      0        2 
   3    chr3_6331162   Sample    C    A        0      0        2 
   3    chr3_6331780     AAsi    G    C      0.5      1        2 
   3    chr3_6331780     AKia    G    C        0      0        2 
   3    chr3_6331780     AOna    G    C        0      0        2 
   3    chr3_6331780     ASom    G    C        0      0        2 
   3    chr3_6331780     HCab    G    C        0      0        2 
   3    chr3_6331780     HPrz    G    C        0      0        2 
   3    chr3_6331780     ZBoe    G    C        0      0        2 
   3    chr3_6331780     ZGre    G    C        0      0        2 
   3    chr3_6331780     ZHar    G    C        0      0        2 
   3    chr3_6331780   Sample    G    C        0      0        2 
   3    chr3_6342702     AAsi    G    A      0.5      1        2 
   3    chr3_6342702     AKia    G    A        0      0        2 
   3    chr3_6342702     AOna    G    A        0      0        2 
   3    chr3_6342702     ASom    G    A        0      0        2 
   3    chr3_6342702     HCab    G    A        0      0        2 
   3    chr3_6342702     HPrz    G    A        0      0        2 
   3    chr3_6342702     ZBoe    G    A        0      0        2 
   3    chr3_6342702     ZGre    G    A        0      0        2 
   3    chr3_6342702     ZHar    G    A        0      0        2 
   3    chr3_6342702   Sample    G    A        0      0        2 
   3    chr3_6347186     AAsi    A    T        0      0        2 
   3    chr3_6347186     AKia    A    T        0      0        2 
   3    chr3_6347186     AOna    A    T        0      0        2 
   3    chr3_6347186     ASom    A    T        0      0        2 
   3    chr3_6347186     HCab    A    T        0      0        2 
   3    chr3_6347186     HPrz    A    T        0      0        2 
   3    chr3_6347186     ZBoe    A    T        0      0        2 
   3    chr3_6347186     ZGre    A    T      0.5      1        2 
   3    chr3_6347186     ZHar    A    T        0      0        2 
   3    chr3_6347186   Sample    A    T        0      0        2 
   3    chr3_6347696     AAsi    G    A        0      0        2 
   3    chr3_6347696     AKia    G    A        0      0        2 
   3    chr3_6347696     AOna    G    A        0      0        2 
   3    chr3_6347696     ASom    G    A        0      0        2 
   3    chr3_6347696     HCab    G    A        1      2        2 
   3    chr3_6347696     HPrz    G    A        1      2        2 
   3    chr3_6347696     ZBoe    G    A        0      0        2 
   3    chr3_6347696     ZGre    G    A        0      0        2 
   3    chr3_6347696     ZHar    G    A        0      0        2 
   3    chr3_6347696   Sample    G    A        1      2        2 
   3    chr3_6351030     AAsi    T    C        0      0        2 
   3    chr3_6351030     AKia    T    C        0      0        2 
   3    chr3_6351030     AOna    T    C        0      0        2 
   3    chr3_6351030     ASom    T    C        0      0        2 
   3    chr3_6351030     HCab    T    C        0      0        2 
   3    chr3_6351030     HPrz    T    C        0      0        2 
   3    chr3_6351030     ZBoe    T    C        0      0        2 
   3    chr3_6351030     ZGre    T    C      0.5      1        2 
   3    chr3_6351030     ZHar    T    C        0      0        2 
   3    chr3_6351030   Sample    T    C        0      0        2 
   3    chr3_6353368     AAsi    A    G        0      0        2 
   3    chr3_6353368     AKia    A    G        0      0        2 
   3    chr3_6353368     AOna    A    G        0      0        2 
   3    chr3_6353368     ASom    A    G        0      0        2 
   3    chr3_6353368     HCab    A    G        0      0        2 
   3    chr3_6353368     HPrz    A    G        0      0        2 
   3    chr3_6353368     ZBoe    A    G      0.5      1        2 
   3    chr3_6353368     ZGre    A    G        0      0        2 
   3    chr3_6353368     ZHar    A    G        0      0        2 
   3    chr3_6353368   Sample    A    G        0      0        2 
   3    chr3_6359083     AAsi    C    T        1      2        2 
   3    chr3_6359083     AKia    C    T        1      2        2 
   3    chr3_6359083     AOna    C    T        1      2        2 
   3    chr3_6359083     ASom    C    T        1      2        2 
   3    chr3_6359083     HCab    C    T        0      0        2 
   3    chr3_6359083     HPrz    C    T        0      0        2 
   3    chr3_6359083     ZBoe    C    T        0      0        2 
   3    chr3_6359083     ZGre    C    T        0      0        2 
   3    chr3_6359083     ZHar    C    T        0      0        2 
   3    chr3_6359083   Sample    C    T        0      0        2 
   3    chr3_6362057     AAsi    G    A        0      0        2 
   3    chr3_6362057     AKia    G    A      0.5      1        2 
   3    chr3_6362057     AOna    G    A        0      0        2 
   3    chr3_6362057     ASom    G    A        0      0        2 
   3    chr3_6362057     HCab    G    A        0      0        2 
   3    chr3_6362057     HPrz    G    A        0      0        2 
   3    chr3_6362057     ZBoe    G    A        0      0        2 
   3    chr3_6362057     ZGre    G    A        0      0        2 
   3    chr3_6362057     ZHar    G    A        0      0        2 
   3    chr3_6362057   Sample    G    A        0      0        2 
   3    chr3_6366227     AAsi    T    C        0      0        2 
   3    chr3_6366227     AKia    T    C        0      0        2 
   3    chr3_6366227     AOna    T    C        0      0        2 
   3    chr3_6366227     ASom    T    C        0      0        2 
   3    chr3_6366227     HCab    T    C      0.5      1        2 
   3    chr3_6366227     HPrz    T    C        1      2        2 
   3    chr3_6366227     ZBoe    T    C        0      0        2 
   3    chr3_6366227     ZGre    T    C        0      0        2 
   3    chr3_6366227     ZHar    T    C        0      0        2 
   3    chr3_6366227   Sample    T    C        1      2        2 
   3    chr3_6367979     AAsi    A    G      0.5      1        2 
   3    chr3_6367979     AKia    A    G        0      0        2 
   3    chr3_6367979     AOna    A    G        0      0        2 
   3    chr3_6367979     ASom    A    G        0      0        2 
   3    chr3_6367979     HCab    A    G        0      0        2 
   3    chr3_6367979     HPrz    A    G        0      0        2 
   3    chr3_6367979     ZBoe    A    G        0      0        2 
   3    chr3_6367979     ZGre    A    G        0      0        2 
   3    chr3_6367979     ZHar    A    G        0      0        2 
   3    chr3_6367979   Sample    A    G        0      0        2 
   3    chr3_6368002     AAsi    G    A        0      0        2 
   3    chr3_6368002     AKia    G    A        1      2        2 
   3    chr3_6368002     AOna    G    A        1      2        2 
   3    chr3_6368002     ASom    G    A        0      0        2 
   3    chr3_6368002     HCab    G    A        0      0        2 
   3    chr3_6368002     HPrz    G    A        0      0        2 
   3    chr3_6368002     ZBoe    G    A        0      0        2 
   3    chr3_6368002     ZGre    G    A        0      0        2 
   3    chr3_6368002     ZHar    G    A        0      0        2 
   3    chr3_6368002   Sample    G    A        0      0        2 
   3    chr3_6373275     AAsi    T    A        0      0        2 
   3    chr3_6373275     AKia    T    A        0      0        2 
   3    chr3_6373275     AOna    T    A        0      0        2 
   3    chr3_6373275     ASom    T    A        0      0        2 
   3    chr3_6373275     HCab    T    A        0      0        2 
   3    chr3_6373275     HPrz    T    A        0      0        2 
   3    chr3_6373275     ZBoe    T    A      0.5      1        2 
   3    chr3_6373275     ZGre    T    A        0      0        2 
   3    chr3_6373275     ZHar    T    A        0      0        2 
   3    chr3_6373275   Sample    T    A        0      0        2 
   3    chr3_6374555     AAsi    G    A        1      2        2 
   3    chr3_6374555     AKia    G    A        0      0        2 
   3    chr3_6374555     AOna    G    A        0      0        2 
   3    chr3_6374555     ASom    G    A        1      2        2 
   3    chr3_6374555     HCab    G    A        0      0        2 
   3    chr3_6374555     HPrz    G    A        0      0        2 
   3    chr3_6374555     ZBoe    G    A        0      0        2 
   3    chr3_6374555     ZGre    G    A        0      0        2 
   3    chr3_6374555     ZHar    G    A        0      0        2 
   3    chr3_6374555   Sample    G    A        0      0        2 
   3    chr3_6391033     AAsi    A    G        0      0        2 
   3    chr3_6391033     AKia    A    G        0      0        2 
   3    chr3_6391033     AOna    A    G        0      0        2 
   3    chr3_6391033     ASom    A    G        0      0        2 
   3    chr3_6391033     HCab    A    G      0.5      1        2 
   3    chr3_6391033     HPrz    A    G        1      2        2 
   3    chr3_6391033     ZBoe    A    G        0      0        2 
   3    chr3_6391033     ZGre    A    G        0      0        2 
   3    chr3_6391033     ZHar    A    G        0      0        2 
   3    chr3_6391033   Sample    A    G        1      2        2 
   3    chr3_6393725     AAsi    T    C        0      0        2 
   3    chr3_6393725     AKia    T    C      0.5      1        2 
   3    chr3_6393725     AOna    T    C        0      0        2 
   3    chr3_6393725     ASom    T    C        0      0        2 
   3    chr3_6393725     HCab    T    C        0      0        2 
   3    chr3_6393725     HPrz    T    C        0      0        2 
   3    chr3_6393725     ZBoe    T    C        0      0        2 
   3    chr3_6393725     ZGre    T    C        0      0        2 
   3    chr3_6393725     ZHar    T    C        0      0        2 
   3    chr3_6393725   Sample    T    C        0      0        2 
   3    chr3_6402501     AAsi    G    A        1      2        2 
   3    chr3_6402501     AKia    G    A        0      0        2 
   3    chr3_6402501     AOna    G    A        0      0        2 
   3    chr3_6402501     ASom    G    A        0      0        2 
   3    chr3_6402501     HCab    G    A        0      0        2 
   3    chr3_6402501     HPrz    G    A        0      0        2 
   3    chr3_6402501     ZBoe    G    A        0      0        2 
   3    chr3_6402501     ZGre    G    A        0      0        2 
   3    chr3_6402501     ZHar    G    A        0      0        2 
   3    chr3_6402501   Sample    G    A        0      0        2 
   3    chr3_6409092     AAsi    G    T        0      0        2 
   3    chr3_6409092     AKia    G    T        0      0        2 
   3    chr3_6409092     AOna    G    T      0.5      1        2 
   3    chr3_6409092     ASom    G    T        0      0        2 
   3    chr3_6409092     HCab    G    T        0      0        2 
   3    chr3_6409092     HPrz    G    T        0      0        2 
   3    chr3_6409092     ZBoe    G    T        0      0        2 
   3    chr3_6409092     ZGre    G    T        0      0        2 
   3    chr3_6409092     ZHar    G    T        0      0        2 
   3    chr3_6409092   Sample    G    T        0      0        2 
   3    chr3_6409295     AAsi    C    T        0      0        2 
   3    chr3_6409295     AKia    C    T      0.5      1        2 
   3    chr3_6409295     AOna    C    T        0      0        2 
   3    chr3_6409295     ASom    C    T        0      0        2 
   3    chr3_6409295     HCab    C    T        0      0        2 
   3    chr3_6409295     HPrz    C    T        0      0        2 
   3    chr3_6409295     ZBoe    C    T        0      0        2 
   3    chr3_6409295     ZGre    C    T        0      0        2 
   3    chr3_6409295     ZHar    C    T        0      0        2 
   3    chr3_6409295   Sample    C    T        0      0        2 
   3    chr3_6410874     AAsi    A    G        0      0        2 
   3    chr3_6410874     AKia    A    G        0      0        2 
   3    chr3_6410874     AOna    A    G        0      0        2 
   3    chr3_6410874     ASom    A    G        0      0        2 
   3    chr3_6410874     HCab    A    G      0.5      1        2 
   3    chr3_6410874     HPrz    A    G        1      2        2 
   3    chr3_6410874     ZBoe    A    G        0      0        2 
   3    chr3_6410874     ZGre    A    G        0      0        2 
   3    chr3_6410874     ZHar    A    G        0      0        2 
   3    chr3_6410874   Sample    A    G        0      0        2 
   3    chr3_6414499     AAsi    C    T        0      0        2 
   3    chr3_6414499     AKia    C    T        0      0        2 
   3    chr3_6414499     AOna    C    T        0      0        2 
   3    chr3_6414499     ASom    C    T        0      0        2 
   3    chr3_6414499     HCab    C    T        0      0        2 
   3    chr3_6414499     HPrz    C    T        0      0        2 
   3    chr3_6414499     ZBoe    C    T        1      2        2 
   3    chr3_6414499     ZGre    C    T        0      0        2 
   3    chr3_6414499     ZHar    C    T        0      0        2 
   3    chr3_6414499   Sample    C    T        0      0        2 
   3    chr3_6415122     AAsi    G    T        0      0        2 
   3    chr3_6415122     AKia    G    T        0      0        2 
   3    chr3_6415122     AOna    G    T        0      0        2 
   3    chr3_6415122     ASom    G    T        0      0        2 
   3    chr3_6415122     HCab    G    T        1      2        2 
   3    chr3_6415122     HPrz    G    T        0      0        2 
   3    chr3_6415122     ZBoe    G    T        0      0        2 
   3    chr3_6415122     ZGre    G    T        0      0        2 
   3    chr3_6415122     ZHar    G    T        0      0        2 
   3    chr3_6415122   Sample    G    T        1      2        2 
   3    chr3_6418269     AAsi    C    G        0      0        2 
   3    chr3_6418269     AKia    C    G      0.5      1        2 
   3    chr3_6418269     AOna    C    G        0      0        2 
   3    chr3_6418269     ASom    C    G        0      0        2 
   3    chr3_6418269     HCab    C    G        0      0        2 
   3    chr3_6418269     HPrz    C    G        0      0        2 
   3    chr3_6418269     ZBoe    C    G        0      0        2 
   3    chr3_6418269     ZGre    C    G        0      0        2 
   3    chr3_6418269     ZHar    C    G        0      0        2 
   3    chr3_6418269   Sample    C    G        0      0        2 
   3    chr3_6425566     AAsi    A    G        0      0        2 
   3    chr3_6425566     AKia    A    G        0      0        2 
   3    chr3_6425566     AOna    A    G        0      0        2 
   3    chr3_6425566     ASom    A    G        0      0        2 
   3    chr3_6425566     HCab    A    G        1      2        2 
   3    chr3_6425566     HPrz    A    G        1      2        2 
   3    chr3_6425566     ZBoe    A    G        0      0        2 
   3    chr3_6425566     ZGre    A    G        0      0        2 
   3    chr3_6425566     ZHar    A    G        0      0        2 
   3    chr3_6425566   Sample    A    G        1      2        2 
   3    chr3_6425798     AAsi    A    G        0      0        2 
   3    chr3_6425798     AKia    A    G        0      0        2 
   3    chr3_6425798     AOna    A    G        0      0        2 
   3    chr3_6425798     ASom    A    G        1      2        2 
   3    chr3_6425798     HCab    A    G        0      0        2 
   3    chr3_6425798     HPrz    A    G        0      0        2 
   3    chr3_6425798     ZBoe    A    G        0      0        2 
   3    chr3_6425798     ZGre    A    G        0      0        2 
   3    chr3_6425798     ZHar    A    G        0      0        2 
   3    chr3_6425798   Sample    A    G        0      0        2 
   3    chr3_6439280     AAsi    T    G        0      0        2 
   3    chr3_6439280     AKia    T    G        0      0        2 
   3    chr3_6439280     AOna    T    G        0      0        2 
   3    chr3_6439280     ASom    T    G        0      0        2 
   3    chr3_6439280     HCab    T    G        0      0        2 
   3    chr3_6439280     HPrz    T    G        0      0        2 
   3    chr3_6439280     ZBoe    T    G        0      0        2 
   3    chr3_6439280     ZGre    T    G        0      0        2 
   3    chr3_6439280     ZHar    T    G        1      2        2 
   3    chr3_6439280   Sample    T    G        0      0        2 
   3    chr3_6439414     AAsi    C    A        0      0        2 
   3    chr3_6439414     AKia    C    A        0      0        2 
   3    chr3_6439414     AOna    C    A        0      0        2 
   3    chr3_6439414     ASom    C    A        0      0        2 
   3    chr3_6439414     HCab    C    A        0      0        2 
   3    chr3_6439414     HPrz    C    A        0      0        2 
   3    chr3_6439414     ZBoe    C    A        0      0        2 
   3    chr3_6439414     ZGre    C    A        0      0        2 
   3    chr3_6439414     ZHar    C    A        1      2        2 
   3    chr3_6439414   Sample    C    A        0      0        2 
   3    chr3_6444093     AAsi    G    C        0      0        2 
   3    chr3_6444093     AKia    G    C        0      0        2 
   3    chr3_6444093     AOna    G    C        0      0        2 
   3    chr3_6444093     ASom    G    C        0      0        2 
   3    chr3_6444093     HCab    G    C        1      2        2 
   3    chr3_6444093     HPrz    G    C        1      2        2 
   3    chr3_6444093     ZBoe    G    C        0      0        2 
   3    chr3_6444093     ZGre    G    C        0      0        2 
   3    chr3_6444093     ZHar    G    C        0      0        2 
   3    chr3_6444093   Sample    G    C        1      2        2 
   3    chr3_6451127     AAsi    G    A        0      0        2 
   3    chr3_6451127     AKia    G    A        1      2        2 
   3    chr3_6451127     AOna    G    A        1      2        2 
   3    chr3_6451127     ASom    G    A        0      0        2 
   3    chr3_6451127     HCab    G    A        0      0        2 
   3    chr3_6451127     HPrz    G    A        0      0        2 
   3    chr3_6451127     ZBoe    G    A        0      0        2 
   3    chr3_6451127     ZGre    G    A        0      0        2 
   3    chr3_6451127     ZHar    G    A        0      0        2 
   3    chr3_6451127   Sample    G    A        0      0        2 
   3    chr3_6474065     AAsi    A    G        0      0        2 
   3    chr3_6474065     AKia    A    G        0      0        2 
   3    chr3_6474065     AOna    A    G        0      0        2 
   3    chr3_6474065     ASom    A    G        0      0        2 
   3    chr3_6474065     HCab    A    G        0      0        2 
   3    chr3_6474065     HPrz    A    G        0      0        2 
   3    chr3_6474065     ZBoe    A    G        0      0        2 
   3    chr3_6474065     ZGre    A    G        0      0        2 
   3    chr3_6474065     ZHar    A    G        1      2        2 
   3    chr3_6474065   Sample    A    G        0      0        2 
   3    chr3_6483154     AAsi    C    T        0      0        2 
   3    chr3_6483154     AKia    C    T      0.5      1        2 
   3    chr3_6483154     AOna    C    T        0      0        2 
   3    chr3_6483154     ASom    C    T        0      0        2 
   3    chr3_6483154     HCab    C    T        0      0        2 
   3    chr3_6483154     HPrz    C    T        0      0        2 
   3    chr3_6483154     ZBoe    C    T        0      0        2 
   3    chr3_6483154     ZGre    C    T        0      0        2 
   3    chr3_6483154     ZHar    C    T        0      0        2 
   3    chr3_6483154   Sample    C    T        0      0        2 
   3    chr3_6483639     AAsi    G    A        0      0        2 
   3    chr3_6483639     AKia    G    A        0      0        2 
   3    chr3_6483639     AOna    G    A        0      0        2 
   3    chr3_6483639     ASom    G    A        0      0        2 
   3    chr3_6483639     HCab    G    A        1      2        2 
   3    chr3_6483639     HPrz    G    A        1      2        2 
   3    chr3_6483639     ZBoe    G    A        0      0        2 
   3    chr3_6483639     ZGre    G    A        0      0        2 
   3    chr3_6483639     ZHar    G    A        0      0        2 
   3    chr3_6483639   Sample    G    A        1      2        2 
   3    chr3_6483767     AAsi    C    T        0      0        2 
   3    chr3_6483767     AKia    C    T        0      0        2 
   3    chr3_6483767     AOna    C    T        0      0        2 
   3    chr3_6483767     ASom    C    T        0      0        2 
   3    chr3_6483767     HCab    C    T        1      2        2 
   3    chr3_6483767     HPrz    C    T        1      2        2 
   3    chr3_6483767     ZBoe    C    T        0      0        2 
   3    chr3_6483767     ZGre    C    T        0      0        2 
   3    chr3_6483767     ZHar    C    T        0      0        2 
   3    chr3_6483767   Sample    C    T        1      2        2 
   3    chr3_6485983     AAsi    A    G        0      0        2 
   3    chr3_6485983     AKia    A    G        0      0        2 
   3    chr3_6485983     AOna    A    G        0      0        2 
   3    chr3_6485983     ASom    A    G      0.5      1        2 
   3    chr3_6485983     HCab    A    G        1      2        2 
   3    chr3_6485983     HPrz    A    G        1      2        2 
   3    chr3_6485983     ZBoe    A    G        0      0        2 
   3    chr3_6485983     ZGre    A    G        0      0        2 
   3    chr3_6485983     ZHar    A    G        0      0        2 
   3    chr3_6485983   Sample    A    G        1      2        2 
   3    chr3_6488774     AAsi    C    G        0      0        2 
   3    chr3_6488774     AKia    C    G        0      0        2 
   3    chr3_6488774     AOna    C    G        0      0        2 
   3    chr3_6488774     ASom    C    G        0      0        2 
   3    chr3_6488774     HCab    C    G        0      0        2 
   3    chr3_6488774     HPrz    C    G        0      0        2 
   3    chr3_6488774     ZBoe    C    G        0      0        2 
   3    chr3_6488774     ZGre    C    G        1      2        2 
   3    chr3_6488774     ZHar    C    G        0      0        2 
   3    chr3_6488774   Sample    C    G        0      0        2 
   3    chr3_6489436     AAsi    A    G        0      0        2 
   3    chr3_6489436     AKia    A    G        0      0        2 
   3    chr3_6489436     AOna    A    G      0.5      1        2 
   3    chr3_6489436     ASom    A    G        0      0        2 
   3    chr3_6489436     HCab    A    G        0      0        2 
   3    chr3_6489436     HPrz    A    G        0      0        2 
   3    chr3_6489436     ZBoe    A    G        0      0        2 
   3    chr3_6489436     ZGre    A    G        0      0        2 
   3    chr3_6489436     ZHar    A    G        0      0        2 
   3    chr3_6489436   Sample    A    G        0      0        2 
   3    chr3_6493469     AAsi    T    C        0      0        2 
   3    chr3_6493469     AKia    T    C        0      0        2 
   3    chr3_6493469     AOna    T    C        0      0        2 
   3    chr3_6493469     ASom    T    C        0      0        2 
   3    chr3_6493469     HCab    T    C        0      0        2 
   3    chr3_6493469     HPrz    T    C        0      0        2 
   3    chr3_6493469     ZBoe    T    C      0.5      1        2 
   3    chr3_6493469     ZGre    T    C        0      0        2 
   3    chr3_6493469     ZHar    T    C        0      0        2 
   3    chr3_6493469   Sample    T    C        0      0        2 
   3    chr3_6499122     AAsi    G    T        0      0        2 
   3    chr3_6499122     AKia    G    T        0      0        2 
   3    chr3_6499122     AOna    G    T        0      0        2 
   3    chr3_6499122     ASom    G    T        0      0        2 
   3    chr3_6499122     HCab    G    T        1      2        2 
   3    chr3_6499122     HPrz    G    T        1      2        2 
   3    chr3_6499122     ZBoe    G    T        0      0        2 
   3    chr3_6499122     ZGre    G    T        0      0        2 
   3    chr3_6499122     ZHar    G    T        0      0        2 
   3    chr3_6499122   Sample    G    T        1      2        2 
   3    chr3_6500064     AAsi    T    C        0      0        2 
   3    chr3_6500064     AKia    T    C        0      0        2 
   3    chr3_6500064     AOna    T    C      0.5      1        2 
   3    chr3_6500064     ASom    T    C        0      0        2 
   3    chr3_6500064     HCab    T    C        0      0        2 
   3    chr3_6500064     HPrz    T    C        0      0        2 
   3    chr3_6500064     ZBoe    T    C        0      0        2 
   3    chr3_6500064     ZGre    T    C        0      0        2 
   3    chr3_6500064     ZHar    T    C        0      0        2 
   3    chr3_6500064   Sample    T    C        0      0        2 
   3    chr3_6501110     AAsi    G    T        0      0        2 
   3    chr3_6501110     AKia    G    T        0      0        2 
   3    chr3_6501110     AOna    G    T      0.5      1        2 
   3    chr3_6501110     ASom    G    T        0      0        2 
   3    chr3_6501110     HCab    G    T        0      0        2 
   3    chr3_6501110     HPrz    G    T        0      0        2 
   3    chr3_6501110     ZBoe    G    T        0      0        2 
   3    chr3_6501110     ZGre    G    T        0      0        2 
   3    chr3_6501110     ZHar    G    T        0      0        2 
   3    chr3_6501110   Sample    G    T        0      0        2 
   3    chr3_6502636     AAsi    T    C        0      0        2 
   3    chr3_6502636     AKia    T    C        0      0        2 
   3    chr3_6502636     AOna    T    C        0      0        2 
   3    chr3_6502636     ASom    T    C        0      0        2 
   3    chr3_6502636     HCab    T    C        0      0        2 
   3    chr3_6502636     HPrz    T    C        0      0        2 
   3    chr3_6502636     ZBoe    T    C      0.5      1        2 
   3    chr3_6502636     ZGre    T    C        0      0        2 
   3    chr3_6502636     ZHar    T    C        0      0        2 
   3    chr3_6502636   Sample    T    C        0      0        2 
   3    chr3_6502850     AAsi    G    C        0      0        2 
   3    chr3_6502850     AKia    G    C        0      0        2 
   3    chr3_6502850     AOna    G    C        0      0        2 
   3    chr3_6502850     ASom    G    C        0      0        2 
   3    chr3_6502850     HCab    G    C      0.5      1        2 
   3    chr3_6502850     HPrz    G    C        0      0        2 
   3    chr3_6502850     ZBoe    G    C        0      0        2 
   3    chr3_6502850     ZGre    G    C        0      0        2 
   3    chr3_6502850     ZHar    G    C        0      0        2 
   3    chr3_6502850   Sample    G    C        0      0        2 
   3    chr3_6516680     AAsi    C    G        0      0        2 
   3    chr3_6516680     AKia    C    G        0      0        2 
   3    chr3_6516680     AOna    C    G      0.5      1        2 
   3    chr3_6516680     ASom    C    G        0      0        2 
   3    chr3_6516680     HCab    C    G        0      0        2 
   3    chr3_6516680     HPrz    C    G        0      0        2 
   3    chr3_6516680     ZBoe    C    G        0      0        2 
   3    chr3_6516680     ZGre    C    G        0      0        2 
   3    chr3_6516680     ZHar    C    G        0      0        2 
   3    chr3_6516680   Sample    C    G        0      0        2 
   3    chr3_6518460     AAsi    T    C        0      0        2 
   3    chr3_6518460     AKia    T    C        0      0        2 
   3    chr3_6518460     AOna    T    C      0.5      1        2 
   3    chr3_6518460     ASom    T    C        0      0        2 
   3    chr3_6518460     HCab    T    C        0      0        2 
   3    chr3_6518460     HPrz    T    C        0      0        2 
   3    chr3_6518460     ZBoe    T    C        0      0        2 
   3    chr3_6518460     ZGre    T    C        0      0        2 
   3    chr3_6518460     ZHar    T    C        0      0        2 
   3    chr3_6518460   Sample    T    C        0      0        2 
   3    chr3_6521862     AAsi    C    T        0      0        2 
   3    chr3_6521862     AKia    C    T        0      0        2 
   3    chr3_6521862     AOna    C    T        0      0        2 
   3    chr3_6521862     ASom    C    T        0      0        2 
   3    chr3_6521862     HCab    C    T        1      2        2 
   3    chr3_6521862     HPrz    C    T        1      2        2 
   3    chr3_6521862     ZBoe    C    T        0      0        2 
   3    chr3_6521862     ZGre    C    T        0      0        2 
   3    chr3_6521862     ZHar    C    T        0      0        2 
   3    chr3_6521862   Sample    C    T        1      2        2 
   3    chr3_6522515     AAsi    G    A        0      0        2 
   3    chr3_6522515     AKia    G    A        1      2        2 
   3    chr3_6522515     AOna    G    A        1      2        2 
   3    chr3_6522515     ASom    G    A        1      2        2 
   3    chr3_6522515     HCab    G    A        0      0        2 
   3    chr3_6522515     HPrz    G    A        0      0        2 
   3    chr3_6522515     ZBoe    G    A        0      0        2 
   3    chr3_6522515     ZGre    G    A        0      0        2 
   3    chr3_6522515     ZHar    G    A        0      0        2 
   3    chr3_6522515   Sample    G    A        0      0        2 
   3    chr3_6526736     AAsi    C    T        0      0        2 
   3    chr3_6526736     AKia    C    T        0      0        2 
   3    chr3_6526736     AOna    C    T        0      0        2 
   3    chr3_6526736     ASom    C    T        0      0        2 
   3    chr3_6526736     HCab    C    T        1      2        2 
   3    chr3_6526736     HPrz    C    T        1      2        2 
   3    chr3_6526736     ZBoe    C    T        0      0        2 
   3    chr3_6526736     ZGre    C    T        0      0        2 
   3    chr3_6526736     ZHar    C    T        0      0        2 
   3    chr3_6526736   Sample    C    T        1      2        2 
   3    chr3_6531433     AAsi    T    C        0      0        2 
   3    chr3_6531433     AKia    T    C        0      0        2 
   3    chr3_6531433     AOna    T    C        0      0        2 
   3    chr3_6531433     ASom    T    C        0      0        2 
   3    chr3_6531433     HCab    T    C        0      0        2 
   3    chr3_6531433     HPrz    T    C        0      0        2 
   3    chr3_6531433     ZBoe    T    C        0      0        2 
   3    chr3_6531433     ZGre    T    C        0      0        2 
   3    chr3_6531433     ZHar    T    C        1      2        2 
   3    chr3_6531433   Sample    T    C        0      0        2 
   3    chr3_6536612     AAsi    G    A        0      0        2 
   3    chr3_6536612     AKia    G    A        0      0        2 
   3    chr3_6536612     AOna    G    A        0      0        2 
   3    chr3_6536612     ASom    G    A        0      0        2 
   3    chr3_6536612     HCab    G    A        0      0        2 
   3    chr3_6536612     HPrz    G    A        1      2        2 
   3    chr3_6536612     ZBoe    G    A        0      0        2 
   3    chr3_6536612     ZGre    G    A        0      0        2 
   3    chr3_6536612     ZHar    G    A        0      0        2 
   3    chr3_6536612   Sample    G    A        1      2        2 
   3    chr3_6541872     AAsi    G    C        0      0        2 
   3    chr3_6541872     AKia    G    C        0      0        2 
   3    chr3_6541872     AOna    G    C        0      0        2 
   3    chr3_6541872     ASom    G    C        0      0        2 
   3    chr3_6541872     HCab    G    C        0      0        2 
   3    chr3_6541872     HPrz    G    C        0      0        2 
   3    chr3_6541872     ZBoe    G    C        1      2        2 
   3    chr3_6541872     ZGre    G    C        1      2        2 
   3    chr3_6541872     ZHar    G    C        1      2        2 
   3    chr3_6541872   Sample    G    C        0      0        2 
   3    chr3_6545150     AAsi    G    C        0      0        2 
   3    chr3_6545150     AKia    G    C        0      0        2 
   3    chr3_6545150     AOna    G    C        0      0        2 
   3    chr3_6545150     ASom    G    C        0      0        2 
   3    chr3_6545150     HCab    G    C        0      0        2 
   3    chr3_6545150     HPrz    G    C      0.5      1        2 
   3    chr3_6545150     ZBoe    G    C        0      0        2 
   3    chr3_6545150     ZGre    G    C        0      0        2 
   3    chr3_6545150     ZHar    G    C        0      0        2 
   3    chr3_6545150   Sample    G    C        0      0        2 
   3    chr3_6548455     AAsi    G    T        0      0        2 
   3    chr3_6548455     AKia    G    T        0      0        2 
   3    chr3_6548455     AOna    G    T      0.5      1        2 
   3    chr3_6548455     ASom    G    T        0      0        2 
   3    chr3_6548455     HCab    G    T        0      0        2 
   3    chr3_6548455     HPrz    G    T        0      0        2 
   3    chr3_6548455     ZBoe    G    T        0      0        2 
   3    chr3_6548455     ZGre    G    T        0      0        2 
   3    chr3_6548455     ZHar    G    T        0      0        2 
   3    chr3_6548455   Sample    G    T        0      0        2 
   3    chr3_6552594     AAsi    C    T        0      0        2 
   3    chr3_6552594     AKia    C    T        1      2        2 
   3    chr3_6552594     AOna    C    T        0      0        2 
   3    chr3_6552594     ASom    C    T        0      0        2 
   3    chr3_6552594     HCab    C    T        0      0        2 
   3    chr3_6552594     HPrz    C    T        0      0        2 
   3    chr3_6552594     ZBoe    C    T        0      0        2 
   3    chr3_6552594     ZGre    C    T        0      0        2 
   3    chr3_6552594     ZHar    C    T        0      0        2 
   3    chr3_6552594   Sample    C    T        0      0        2 
   3    chr3_6558921     AAsi    C    T        0      0        2 
   3    chr3_6558921     AKia    C    T        0      0        2 
   3    chr3_6558921     AOna    C    T        0      0        2 
   3    chr3_6558921     ASom    C    T        0      0        2 
   3    chr3_6558921     HCab    C    T        0      0        2 
   3    chr3_6558921     HPrz    C    T        0      0        2 
   3    chr3_6558921     ZBoe    C    T      0.5      1        2 
   3    chr3_6558921     ZGre    C    T        0      0        2 
   3    chr3_6558921     ZHar    C    T        0      0        2 
   3    chr3_6558921   Sample    C    T        0      0        2 
   3    chr3_6560164     AAsi    G    C        0      0        2 
   3    chr3_6560164     AKia    G    C        0      0        2 
   3    chr3_6560164     AOna    G    C        0      0        2 
   3    chr3_6560164     ASom    G    C        0      0        2 
   3    chr3_6560164     HCab    G    C        1      2        2 
   3    chr3_6560164     HPrz    G    C        1      2        2 
   3    chr3_6560164     ZBoe    G    C        0      0        2 
   3    chr3_6560164     ZGre    G    C        0      0        2 
   3    chr3_6560164     ZHar    G    C        0      0        2 
   3    chr3_6560164   Sample    G    C        1      2        2 
   3    chr3_6560229     AAsi    G    A        0      0        2 
   3    chr3_6560229     AKia    G    A        0      0        2 
   3    chr3_6560229     AOna    G    A        0      0        2 
   3    chr3_6560229     ASom    G    A        0      0        2 
   3    chr3_6560229     HCab    G    A        0      0        2 
   3    chr3_6560229     HPrz    G    A        1      2        2 
   3    chr3_6560229     ZBoe    G    A        0      0        2 
   3    chr3_6560229     ZGre    G    A        0      0        2 
   3    chr3_6560229     ZHar    G    A        0      0        2 
   3    chr3_6560229   Sample    G    A        0      0        2 
   3    chr3_6563542     AAsi    C    G        0      0        2 
   3    chr3_6563542     AKia    C    G        0      0        2 
   3    chr3_6563542     AOna    C    G        0      0        2 
   3    chr3_6563542     ASom    C    G        0      0        2 
   3    chr3_6563542     HCab    C    G        1      2        2 
   3    chr3_6563542     HPrz    C    G        1      2        2 
   3    chr3_6563542     ZBoe    C    G        0      0        2 
   3    chr3_6563542     ZGre    C    G        0      0        2 
   3    chr3_6563542     ZHar    C    G        0      0        2 
   3    chr3_6563542   Sample    C    G        1      2        2 
   3    chr3_6564373     AAsi    A    G        0      0        2 
   3    chr3_6564373     AKia    A    G        0      0        2 
   3    chr3_6564373     AOna    A    G        0      0        2 
   3    chr3_6564373     ASom    A    G        0      0        2 
   3    chr3_6564373     HCab    A    G        1      2        2 
   3    chr3_6564373     HPrz    A    G        1      2        2 
   3    chr3_6564373     ZBoe    A    G        0      0        2 
   3    chr3_6564373     ZGre    A    G        0      0        2 
   3    chr3_6564373     ZHar    A    G        0      0        2 
   3    chr3_6564373   Sample    A    G        1      2        2 
   3    chr3_6565548     AAsi    A    T        0      0        2 
   3    chr3_6565548     AKia    A    T        0      0        2 
   3    chr3_6565548     AOna    A    T        0      0        2 
   3    chr3_6565548     ASom    A    T        0      0        2 
   3    chr3_6565548     HCab    A    T        0      0        2 
   3    chr3_6565548     HPrz    A    T        0      0        2 
   3    chr3_6565548     ZBoe    A    T      0.5      1        2 
   3    chr3_6565548     ZGre    A    T        0      0        2 
   3    chr3_6565548     ZHar    A    T        0      0        2 
   3    chr3_6565548   Sample    A    T        0      0        2 
   3    chr3_6566075     AAsi    T    C        0      0        2 
   3    chr3_6566075     AKia    T    C        0      0        2 
   3    chr3_6566075     AOna    T    C        0      0        2 
   3    chr3_6566075     ASom    T    C        0      0        2 
   3    chr3_6566075     HCab    T    C        0      0        2 
   3    chr3_6566075     HPrz    T    C        0      0        2 
   3    chr3_6566075     ZBoe    T    C        0      0        2 
   3    chr3_6566075     ZGre    T    C        0      0        2 
   3    chr3_6566075     ZHar    T    C        1      2        2 
   3    chr3_6566075   Sample    T    C        0      0        2 
   3    chr3_6574856     AAsi    C    T        0      0        2 
   3    chr3_6574856     AKia    C    T      0.5      1        2 
   3    chr3_6574856     AOna    C    T      0.5      1        2 
   3    chr3_6574856     ASom    C    T        0      0        2 
   3    chr3_6574856     HCab    C    T        0      0        2 
   3    chr3_6574856     HPrz    C    T        0      0        2 
   3    chr3_6574856     ZBoe    C    T        0      0        2 
   3    chr3_6574856     ZGre    C    T        0      0        2 
   3    chr3_6574856     ZHar    C    T        0      0        2 
   3    chr3_6574856   Sample    C    T        0      0        2 
   3    chr3_6576684     AAsi    C    T        0      0        2 
   3    chr3_6576684     AKia    C    T        0      0        2 
   3    chr3_6576684     AOna    C    T      0.5      1        2 
   3    chr3_6576684     ASom    C    T        0      0        2 
   3    chr3_6576684     HCab    C    T        0      0        2 
   3    chr3_6576684     HPrz    C    T        0      0        2 
   3    chr3_6576684     ZBoe    C    T        0      0        2 
   3    chr3_6576684     ZGre    C    T        0      0        2 
   3    chr3_6576684     ZHar    C    T        0      0        2 
   3    chr3_6576684   Sample    C    T        0      0        2 
   3    chr3_6584636     AAsi    T    C        0      0        2 
   3    chr3_6584636     AKia    T    C        1      2        2 
   3    chr3_6584636     AOna    T    C        1      2        2 
   3    chr3_6584636     ASom    T    C        0      0        2 
   3    chr3_6584636     HCab    T    C        0      0        2 
   3    chr3_6584636     HPrz    T    C        0      0        2 
   3    chr3_6584636     ZBoe    T    C        0      0        2 
   3    chr3_6584636     ZGre    T    C        0      0        2 
   3    chr3_6584636     ZHar    T    C        0      0        2 
   3    chr3_6584636   Sample    T    C        1      2        2 
   3    chr3_6587506     AAsi    T    C        0      0        2 
   3    chr3_6587506     AKia    T    C        0      0        2 
   3    chr3_6587506     AOna    T    C        0      0        2 
   3    chr3_6587506     ASom    T    C        0      0        2 
   3    chr3_6587506     HCab    T    C        1      2        2 
   3    chr3_6587506     HPrz    T    C        1      2        2 
   3    chr3_6587506     ZBoe    T    C        0      0        2 
   3    chr3_6587506     ZGre    T    C        0      0        2 
   3    chr3_6587506     ZHar    T    C        0      0        2 
   3    chr3_6587506   Sample    T    C        1      2        2 
   3    chr3_6594104     AAsi    A    G        0      0        2 
   3    chr3_6594104     AKia    A    G        0      0        2 
   3    chr3_6594104     AOna    A    G        0      0        2 
   3    chr3_6594104     ASom    A    G        0      0        2 
   3    chr3_6594104     HCab    A    G        1      2        2 
   3    chr3_6594104     HPrz    A    G        1      2        2 
   3    chr3_6594104     ZBoe    A    G        0      0        2 
   3    chr3_6594104     ZGre    A    G        0      0        2 
   3    chr3_6594104     ZHar    A    G        0      0        2 
   3    chr3_6594104   Sample    A    G        1      2        2 
   3    chr3_6594279     AAsi    A    C        0      0        2 
   3    chr3_6594279     AKia    A    C      0.5      1        2 
   3    chr3_6594279     AOna    A    C      0.5      1        2 
   3    chr3_6594279     ASom    A    C        0      0        2 
   3    chr3_6594279     HCab    A    C        0      0        2 
   3    chr3_6594279     HPrz    A    C        0      0        2 
   3    chr3_6594279     ZBoe    A    C        0      0        2 
   3    chr3_6594279     ZGre    A    C        0      0        2 
   3    chr3_6594279     ZHar    A    C        0      0        2 
   3    chr3_6594279   Sample    A    C        0      0        2 
   3    chr3_6597137     AAsi    C    T        0      0        2 
   3    chr3_6597137     AKia    C    T        0      0        2 
   3    chr3_6597137     AOna    C    T        0      0        2 
   3    chr3_6597137     ASom    C    T        0      0        2 
   3    chr3_6597137     HCab    C    T        1      2        2 
   3    chr3_6597137     HPrz    C    T        1      2        2 
   3    chr3_6597137     ZBoe    C    T        0      0        2 
   3    chr3_6597137     ZGre    C    T        0      0        2 
   3    chr3_6597137     ZHar    C    T        0      0        2 
   3    chr3_6597137   Sample    C    T        1      2        2 
   3    chr3_6598176     AAsi    T    C        0      0        2 
   3    chr3_6598176     AKia    T    C        0      0        2 
   3    chr3_6598176     AOna    T    C        0      0        2 
   3    chr3_6598176     ASom    T    C        0      0        2 
   3    chr3_6598176     HCab    T    C        1      2        2 
   3    chr3_6598176     HPrz    T    C        1      2        2 
   3    chr3_6598176     ZBoe    T    C        0      0        2 
   3    chr3_6598176     ZGre    T    C        0      0        2 
   3    chr3_6598176     ZHar    T    C        0      0        2 
   3    chr3_6598176   Sample    T    C        1      2        2 
   3    chr3_6600137     AAsi    T    A      0.5      1        2 
   3    chr3_6600137     AKia    T    A        0      0        2 
   3    chr3_6600137     AOna    T    A        0      0        2 
   3    chr3_6600137     ASom    T    A        1      2        2 
   3    chr3_6600137     HCab    T    A        0      0        2 
   3    chr3_6600137     HPrz    T    A        0      0        2 
   3    chr3_6600137     ZBoe    T    A        0      0        2 
   3    chr3_6600137     ZGre    T    A        0      0        2 
   3    chr3_6600137     ZHar    T    A        0      0        2 
   3    chr3_6600137   Sample    T    A        0      0        2 
   3    chr3_6602531     AAsi    A    G        0      0        2 
   3    chr3_6602531     AKia    A    G      0.5      1        2 
   3    chr3_6602531     AOna    A    G        0      0        2 
   3    chr3_6602531     ASom    A    G        0      0        2 
   3    chr3_6602531     HCab    A    G        0      0        2 
   3    chr3_6602531     HPrz    A    G        0      0        2 
   3    chr3_6602531     ZBoe    A    G        0      0        2 
   3    chr3_6602531     ZGre    A    G        0      0        2 
   3    chr3_6602531     ZHar    A    G        0      0        2 
   3    chr3_6602531   Sample    A    G        0      0        2 
   3    chr3_6603586     AAsi    T    C        0      0        2 
   3    chr3_6603586     AKia    T    C        0      0        2 
   3    chr3_6603586     AOna    T    C      0.5      1        2 
   3    chr3_6603586     ASom    T    C        0      0        2 
   3    chr3_6603586     HCab    T    C        0      0        2 
   3    chr3_6603586     HPrz    T    C        0      0        2 
   3    chr3_6603586     ZBoe    T    C        0      0        2 
   3    chr3_6603586     ZGre    T    C        0      0        2 
   3    chr3_6603586     ZHar    T    C        0      0        2 
   3    chr3_6603586   Sample    T    C        0      0        2 
   3    chr3_6607838     AAsi    T    C        1      2        2 
   3    chr3_6607838     AKia    T    C        0      0        2 
   3    chr3_6607838     AOna    T    C      0.5      1        2 
   3    chr3_6607838     ASom    T    C        1      2        2 
   3    chr3_6607838     HCab    T    C        0      0        2 
   3    chr3_6607838     HPrz    T    C        0      0        2 
   3    chr3_6607838     ZBoe    T    C        0      0        2 
   3    chr3_6607838     ZGre    T    C        0      0        2 
   3    chr3_6607838     ZHar    T    C        0      0        2 
   3    chr3_6607838   Sample    T    C        0      0        2 
   3    chr3_6612640     AAsi    T    C        0      0        2 
   3    chr3_6612640     AKia    T    C        0      0        2 
   3    chr3_6612640     AOna    T    C        0      0        2 
   3    chr3_6612640     ASom    T    C        0      0        2 
   3    chr3_6612640     HCab    T    C        1      2        2 
   3    chr3_6612640     HPrz    T    C        1      2        2 
   3    chr3_6612640     ZBoe    T    C        0      0        2 
   3    chr3_6612640     ZGre    T    C        0      0        2 
   3    chr3_6612640     ZHar    T    C        0      0        2 
   3    chr3_6612640   Sample    T    C        1      2        2 
   3    chr3_6614320     AAsi    A    T        0      0        2 
   3    chr3_6614320     AKia    A    T        0      0        2 
   3    chr3_6614320     AOna    A    T        0      0        2 
   3    chr3_6614320     ASom    A    T      0.5      1        2 
   3    chr3_6614320     HCab    A    T        0      0        2 
   3    chr3_6614320     HPrz    A    T        0      0        2 
   3    chr3_6614320     ZBoe    A    T        0      0        2 
   3    chr3_6614320     ZGre    A    T        0      0        2 
   3    chr3_6614320     ZHar    A    T        0      0        2 
   3    chr3_6614320   Sample    A    T        0      0        2 
   3    chr3_6617751     AAsi    A    G        1      2        2 
   3    chr3_6617751     AKia    A    G        0      0        2 
   3    chr3_6617751     AOna    A    G        0      0        2 
   3    chr3_6617751     ASom    A    G        1      2        2 
   3    chr3_6617751     HCab    A    G        0      0        2 
   3    chr3_6617751     HPrz    A    G        0      0        2 
   3    chr3_6617751     ZBoe    A    G        0      0        2 
   3    chr3_6617751     ZGre    A    G        0      0        2 
   3    chr3_6617751     ZHar    A    G        0      0        2 
   3    chr3_6617751   Sample    A    G        0      0        2 
   3    chr3_6627917     AAsi    G    T        0      0        2 
   3    chr3_6627917     AKia    G    T        0      0        2 
   3    chr3_6627917     AOna    G    T        0      0        2 
   3    chr3_6627917     ASom    G    T        0      0        2 
   3    chr3_6627917     HCab    G    T        0      0        2 
   3    chr3_6627917     HPrz    G    T        0      0        2 
   3    chr3_6627917     ZBoe    G    T        0      0        2 
   3    chr3_6627917     ZGre    G    T        0      0        2 
   3    chr3_6627917     ZHar    G    T        1      2        2 
   3    chr3_6627917   Sample    G    T        0      0        2 
   3    chr3_6630441     AAsi    T    C        1      2        2 
   3    chr3_6630441     AKia    T    C        0      0        2 
   3    chr3_6630441     AOna    T    C        0      0        2 
   3    chr3_6630441     ASom    T    C        1      2        2 
   3    chr3_6630441     HCab    T    C        1      2        2 
   3    chr3_6630441     HPrz    T    C        1      2        2 
   3    chr3_6630441     ZBoe    T    C        0      0        2 
   3    chr3_6630441     ZGre    T    C        0      0        2 
   3    chr3_6630441     ZHar    T    C        0      0        2 
   3    chr3_6630441   Sample    T    C        1      2        2 
   3    chr3_6632907     AAsi    T    G        0      0        2 
   3    chr3_6632907     AKia    T    G        0      0        2 
   3    chr3_6632907     AOna    T    G        0      0        2 
   3    chr3_6632907     ASom    T    G        0      0        2 
   3    chr3_6632907     HCab    T    G        1      2        2 
   3    chr3_6632907     HPrz    T    G        1      2        2 
   3    chr3_6632907     ZBoe    T    G        0      0        2 
   3    chr3_6632907     ZGre    T    G        0      0        2 
   3    chr3_6632907     ZHar    T    G        0      0        2 
   3    chr3_6632907   Sample    T    G        1      2        2 
   3    chr3_6635863     AAsi    A    G        0      0        2 
   3    chr3_6635863     AKia    A    G        0      0        2 
   3    chr3_6635863     AOna    A    G      0.5      1        2 
   3    chr3_6635863     ASom    A    G        0      0        2 
   3    chr3_6635863     HCab    A    G        0      0        2 
   3    chr3_6635863     HPrz    A    G        0      0        2 
   3    chr3_6635863     ZBoe    A    G        0      0        2 
   3    chr3_6635863     ZGre    A    G        0      0        2 
   3    chr3_6635863     ZHar    A    G        0      0        2 
   3    chr3_6635863   Sample    A    G        0      0        2 
   3    chr3_6636068     AAsi    A    G        0      0        2 
   3    chr3_6636068     AKia    A    G        0      0        2 
   3    chr3_6636068     AOna    A    G        0      0        2 
   3    chr3_6636068     ASom    A    G        0      0        2 
   3    chr3_6636068     HCab    A    G        1      2        2 
   3    chr3_6636068     HPrz    A    G        1      2        2 
   3    chr3_6636068     ZBoe    A    G        0      0        2 
   3    chr3_6636068     ZGre    A    G        0      0        2 
   3    chr3_6636068     ZHar    A    G        0      0        2 
   3    chr3_6636068   Sample    A    G        1      2        2 
   3    chr3_6651565     AAsi    C    G        1      2        2 
   3    chr3_6651565     AKia    C    G        0      0        2 
   3    chr3_6651565     AOna    C    G        0      0        2 
   3    chr3_6651565     ASom    C    G        0      0        2 
   3    chr3_6651565     HCab    C    G        0      0        2 
   3    chr3_6651565     HPrz    C    G        0      0        2 
   3    chr3_6651565     ZBoe    C    G        0      0        2 
   3    chr3_6651565     ZGre    C    G        0      0        2 
   3    chr3_6651565     ZHar    C    G        0      0        2 
   3    chr3_6651565   Sample    C    G        0      0        2 
   3    chr3_6653013     AAsi    C    G        1      2        2 
   3    chr3_6653013     AKia    C    G        0      0        2 
   3    chr3_6653013     AOna    C    G        0      0        2 
   3    chr3_6653013     ASom    C    G        1      2        2 
   3    chr3_6653013     HCab    C    G        0      0        2 
   3    chr3_6653013     HPrz    C    G        0      0        2 
   3    chr3_6653013     ZBoe    C    G        0      0        2 
   3    chr3_6653013     ZGre    C    G        0      0        2 
   3    chr3_6653013     ZHar    C    G        0      0        2 
   3    chr3_6653013   Sample    C    G        0      0        2 
   3    chr3_6660359     AAsi    G    T        0      0        2 
   3    chr3_6660359     AKia    G    T        0      0        2 
   3    chr3_6660359     AOna    G    T        0      0        2 
   3    chr3_6660359     ASom    G    T        0      0        2 
   3    chr3_6660359     HCab    G    T        0      0        2 
   3    chr3_6660359     HPrz    G    T      0.5      1        2 
   3    chr3_6660359     ZBoe    G    T        0      0        2 
   3    chr3_6660359     ZGre    G    T        0      0        2 
   3    chr3_6660359     ZHar    G    T        0      0        2 
   3    chr3_6660359   Sample    G    T        0      0        2 
   3    chr3_6670151     AAsi    C    T        0      0        2 
   3    chr3_6670151     AKia    C    T        0      0        2 
   3    chr3_6670151     AOna    C    T      0.5      1        2 
   3    chr3_6670151     ASom    C    T        0      0        2 
   3    chr3_6670151     HCab    C    T        0      0        2 
   3    chr3_6670151     HPrz    C    T        0      0        2 
   3    chr3_6670151     ZBoe    C    T        0      0        2 
   3    chr3_6670151     ZGre    C    T        0      0        2 
   3    chr3_6670151     ZHar    C    T        0      0        2 
   3    chr3_6670151   Sample    C    T        0      0        2 
   3    chr3_6670592     AAsi    C    T        0      0        2 
   3    chr3_6670592     AKia    C    T        0      0        2 
   3    chr3_6670592     AOna    C    T        0      0        2 
   3    chr3_6670592     ASom    C    T        0      0        2 
   3    chr3_6670592     HCab    C    T        1      2        2 
   3    chr3_6670592     HPrz    C    T        1      2        2 
   3    chr3_6670592     ZBoe    C    T        0      0        2 
   3    chr3_6670592     ZGre    C    T        0      0        2 
   3    chr3_6670592     ZHar    C    T        0      0        2 
   3    chr3_6670592   Sample    C    T        1      2        2 
   3    chr3_6672506     AAsi    A    G        0      0        2 
   3    chr3_6672506     AKia    A    G        0      0        2 
   3    chr3_6672506     AOna    A    G        0      0        2 
   3    chr3_6672506     ASom    A    G        0      0        2 
   3    chr3_6672506     HCab    A    G        0      0        2 
   3    chr3_6672506     HPrz    A    G        0      0        2 
   3    chr3_6672506     ZBoe    A    G        1      2        2 
   3    chr3_6672506     ZGre    A    G        0      0        2 
   3    chr3_6672506     ZHar    A    G        1      2        2 
   3    chr3_6672506   Sample    A    G        0      0        2 
   3    chr3_6674366     AAsi    T    G        0      0        2 
   3    chr3_6674366     AKia    T    G        0      0        2 
   3    chr3_6674366     AOna    T    G        0      0        2 
   3    chr3_6674366     ASom    T    G        0      0        2 
   3    chr3_6674366     HCab    T    G        0      0        2 
   3    chr3_6674366     HPrz    T    G        0      0        2 
   3    chr3_6674366     ZBoe    T    G      0.5      1        2 
   3    chr3_6674366     ZGre    T    G        0      0        2 
   3    chr3_6674366     ZHar    T    G        0      0        2 
   3    chr3_6674366   Sample    T    G        0      0        2 
   3    chr3_6677502     AAsi    T    C        0      0        2 
   3    chr3_6677502     AKia    T    C        0      0        2 
   3    chr3_6677502     AOna    T    C        0      0        2 
   3    chr3_6677502     ASom    T    C        0      0        2 
   3    chr3_6677502     HCab    T    C        0      0        2 
   3    chr3_6677502     HPrz    T    C        0      0        2 
   3    chr3_6677502     ZBoe    T    C        0      0        2 
   3    chr3_6677502     ZGre    T    C        1      2        2 
   3    chr3_6677502     ZHar    T    C        0      0        2 
   3    chr3_6677502   Sample    T    C        0      0        2 
   3    chr3_6682758     AAsi    C    T        0      0        2 
   3    chr3_6682758     AKia    C    T        0      0        2 
   3    chr3_6682758     AOna    C    T        0      0        2 
   3    chr3_6682758     ASom    C    T        0      0        2 
   3    chr3_6682758     HCab    C    T        0      0        2 
   3    chr3_6682758     HPrz    C    T        0      0        2 
   3    chr3_6682758     ZBoe    C    T      0.5      1        2 
   3    chr3_6682758     ZGre    C    T        0      0        2 
   3    chr3_6682758     ZHar    C    T        0      0        2 
   3    chr3_6682758   Sample    C    T        0      0        2 
   3    chr3_6687747     AAsi    C    T        0      0        2 
   3    chr3_6687747     AKia    C    T        0      0        2 
   3    chr3_6687747     AOna    C    T        0      0        2 
   3    chr3_6687747     ASom    C    T        0      0        2 
   3    chr3_6687747     HCab    C    T        1      2        2 
   3    chr3_6687747     HPrz    C    T        1      2        2 
   3    chr3_6687747     ZBoe    C    T        0      0        2 
   3    chr3_6687747     ZGre    C    T        0      0        2 
   3    chr3_6687747     ZHar    C    T        0      0        2 
   3    chr3_6687747   Sample    C    T        0      0        2 
   3    chr3_6691765     AAsi    A    G        0      0        2 
   3    chr3_6691765     AKia    A    G        0      0        2 
   3    chr3_6691765     AOna    A    G        0      0        2 
   3    chr3_6691765     ASom    A    G        0      0        2 
   3    chr3_6691765     HCab    A    G        1      2        2 
   3    chr3_6691765     HPrz    A    G        1      2        2 
   3    chr3_6691765     ZBoe    A    G        0      0        2 
   3    chr3_6691765     ZGre    A    G        0      0        2 
   3    chr3_6691765     ZHar    A    G        0      0        2 
   3    chr3_6691765   Sample    A    G        1      2        2 
   3    chr3_6703032     AAsi    A    G        0      0        2 
   3    chr3_6703032     AKia    A    G        0      0        2 
   3    chr3_6703032     AOna    A    G        0      0        2 
   3    chr3_6703032     ASom    A    G        0      0        2 
   3    chr3_6703032     HCab    A    G        0      0        2 
   3    chr3_6703032     HPrz    A    G      0.5      1        2 
   3    chr3_6703032     ZBoe    A    G        0      0        2 
   3    chr3_6703032     ZGre    A    G        0      0        2 
   3    chr3_6703032     ZHar    A    G        0      0        2 
   3    chr3_6703032   Sample    A    G        0      0        2 
   3    chr3_6703764     AAsi    A    G        0      0        2 
   3    chr3_6703764     AKia    A    G        0      0        2 
   3    chr3_6703764     AOna    A    G      0.5      1        2 
   3    chr3_6703764     ASom    A    G        0      0        2 
   3    chr3_6703764     HCab    A    G        1      2        2 
   3    chr3_6703764     HPrz    A    G        1      2        2 
   3    chr3_6703764     ZBoe    A    G        0      0        2 
   3    chr3_6703764     ZGre    A    G        0      0        2 
   3    chr3_6703764     ZHar    A    G        0      0        2 
   3    chr3_6703764   Sample    A    G        1      2        2 
   3    chr3_6704249     AAsi    G    A        1      2        2 
   3    chr3_6704249     AKia    G    A        0      0        2 
   3    chr3_6704249     AOna    G    A        0      0        2 
   3    chr3_6704249     ASom    G    A        1      2        2 
   3    chr3_6704249     HCab    G    A        0      0        2 
   3    chr3_6704249     HPrz    G    A        0      0        2 
   3    chr3_6704249     ZBoe    G    A        0      0        2 
   3    chr3_6704249     ZGre    G    A        0      0        2 
   3    chr3_6704249     ZHar    G    A        0      0        2 
   3    chr3_6704249   Sample    G    A        0      0        2 
   3    chr3_6716855     AAsi    T    C        0      0        2 
   3    chr3_6716855     AKia    T    C        0      0        2 
   3    chr3_6716855     AOna    T    C        0      0        2 
   3    chr3_6716855     ASom    T    C        0      0        2 
   3    chr3_6716855     HCab    T    C        1      2        2 
   3    chr3_6716855     HPrz    T    C        1      2        2 
   3    chr3_6716855     ZBoe    T    C        0      0        2 
   3    chr3_6716855     ZGre    T    C        0      0        2 
   3    chr3_6716855     ZHar    T    C        0      0        2 
   3    chr3_6716855   Sample    T    C        1      2        2 
   3    chr3_6719148     AAsi    A    C        0      0        2 
   3    chr3_6719148     AKia    A    C        0      0        2 
   3    chr3_6719148     AOna    A    C      0.5      1        2 
   3    chr3_6719148     ASom    A    C        0      0        2 
   3    chr3_6719148     HCab    A    C        0      0        2 
   3    chr3_6719148     HPrz    A    C        0      0        2 
   3    chr3_6719148     ZBoe    A    C        0      0        2 
   3    chr3_6719148     ZGre    A    C        0      0        2 
   3    chr3_6719148     ZHar    A    C        0      0        2 
   3    chr3_6719148   Sample    A    C        0      0        2 
   3    chr3_6720279     AAsi    T    G        0      0        2 
   3    chr3_6720279     AKia    T    G        0      0        2 
   3    chr3_6720279     AOna    T    G        0      0        2 
   3    chr3_6720279     ASom    T    G        0      0        2 
   3    chr3_6720279     HCab    T    G        0      0        2 
   3    chr3_6720279     HPrz    T    G        0      0        2 
   3    chr3_6720279     ZBoe    T    G        1      2        2 
   3    chr3_6720279     ZGre    T    G        1      2        2 
   3    chr3_6720279     ZHar    T    G        0      0        2 
   3    chr3_6720279   Sample    T    G        0      0        2 
   3    chr3_6724972     AAsi    A    G        0      0        2 
   3    chr3_6724972     AKia    A    G        0      0        2 
   3    chr3_6724972     AOna    A    G        0      0        2 
   3    chr3_6724972     ASom    A    G        0      0        2 
   3    chr3_6724972     HCab    A    G        1      2        2 
   3    chr3_6724972     HPrz    A    G        1      2        2 
   3    chr3_6724972     ZBoe    A    G        0      0        2 
   3    chr3_6724972     ZGre    A    G        0      0        2 
   3    chr3_6724972     ZHar    A    G        0      0        2 
   3    chr3_6724972   Sample    A    G        1      2        2 
   3    chr3_6725909     AAsi    G    A        0      0        2 
   3    chr3_6725909     AKia    G    A        0      0        2 
   3    chr3_6725909     AOna    G    A        0      0        2 
   3    chr3_6725909     ASom    G    A        0      0        2 
   3    chr3_6725909     HCab    G    A        1      2        2 
   3    chr3_6725909     HPrz    G    A        1      2        2 
   3    chr3_6725909     ZBoe    G    A        0      0        2 
   3    chr3_6725909     ZGre    G    A        0      0        2 
   3    chr3_6725909     ZHar    G    A        0      0        2 
   3    chr3_6725909   Sample    G    A        1      2        2 
   3    chr3_6730222     AAsi    C    T        0      0        2 
   3    chr3_6730222     AKia    C    T        0      0        2 
   3    chr3_6730222     AOna    C    T        0      0        2 
   3    chr3_6730222     ASom    C    T        0      0        2 
   3    chr3_6730222     HCab    C    T        0      0        2 
   3    chr3_6730222     HPrz    C    T        0      0        2 
   3    chr3_6730222     ZBoe    C    T        0      0        2 
   3    chr3_6730222     ZGre    C    T      0.5      1        2 
   3    chr3_6730222     ZHar    C    T        0      0        2 
   3    chr3_6730222   Sample    C    T        0      0        2 
   3    chr3_6731928     AAsi    C    G        0      0        2 
   3    chr3_6731928     AKia    C    G        0      0        2 
   3    chr3_6731928     AOna    C    G        1      2        2 
   3    chr3_6731928     ASom    C    G        0      0        2 
   3    chr3_6731928     HCab    C    G        0      0        2 
   3    chr3_6731928     HPrz    C    G        0      0        2 
   3    chr3_6731928     ZBoe    C    G        0      0        2 
   3    chr3_6731928     ZGre    C    G        0      0        2 
   3    chr3_6731928     ZHar    C    G        0      0        2 
   3    chr3_6731928   Sample    C    G        0      0        2 
   3    chr3_6744862     AAsi    A    G        0      0        2 
   3    chr3_6744862     AKia    A    G        1      2        2 
   3    chr3_6744862     AOna    A    G        0      0        2 
   3    chr3_6744862     ASom    A    G        0      0        2 
   3    chr3_6744862     HCab    A    G        0      0        2 
   3    chr3_6744862     HPrz    A    G        0      0        2 
   3    chr3_6744862     ZBoe    A    G        0      0        2 
   3    chr3_6744862     ZGre    A    G        0      0        2 
   3    chr3_6744862     ZHar    A    G        0      0        2 
   3    chr3_6744862   Sample    A    G        0      0        2 
   3    chr3_6745175     AAsi    G    T        0      0        2 
   3    chr3_6745175     AKia    G    T        0      0        2 
   3    chr3_6745175     AOna    G    T        0      0        2 
   3    chr3_6745175     ASom    G    T        0      0        2 
   3    chr3_6745175     HCab    G    T        0      0        2 
   3    chr3_6745175     HPrz    G    T        0      0        2 
   3    chr3_6745175     ZBoe    G    T        1      2        2 
   3    chr3_6745175     ZGre    G    T        0      0        2 
   3    chr3_6745175     ZHar    G    T        0      0        2 
   3    chr3_6745175   Sample    G    T        0      0        2 
   3    chr3_6746051     AAsi    A    C        0      0        2 
   3    chr3_6746051     AKia    A    C      0.5      1        2 
   3    chr3_6746051     AOna    A    C        0      0        2 
   3    chr3_6746051     ASom    A    C        0      0        2 
   3    chr3_6746051     HCab    A    C        0      0        2 
   3    chr3_6746051     HPrz    A    C        0      0        2 
   3    chr3_6746051     ZBoe    A    C        0      0        2 
   3    chr3_6746051     ZGre    A    C        0      0        2 
   3    chr3_6746051     ZHar    A    C        0      0        2 
   3    chr3_6746051   Sample    A    C        0      0        2 
   3    chr3_6746255     AAsi    G    C        1      2        2 
   3    chr3_6746255     AKia    G    C        0      0        2 
   3    chr3_6746255     AOna    G    C        0      0        2 
   3    chr3_6746255     ASom    G    C        1      2        2 
   3    chr3_6746255     HCab    G    C        0      0        2 
   3    chr3_6746255     HPrz    G    C        0      0        2 
   3    chr3_6746255     ZBoe    G    C        0      0        2 
   3    chr3_6746255     ZGre    G    C        0      0        2 
   3    chr3_6746255     ZHar    G    C        0      0        2 
   3    chr3_6746255   Sample    G    C        0      0        2 
   3    chr3_6751455     AAsi    T    C        0      0        2 
   3    chr3_6751455     AKia    T    C        0      0        2 
   3    chr3_6751455     AOna    T    C        0      0        2 
   3    chr3_6751455     ASom    T    C        0      0        2 
   3    chr3_6751455     HCab    T    C        1      2        2 
   3    chr3_6751455     HPrz    T    C        1      2        2 
   3    chr3_6751455     ZBoe    T    C        0      0        2 
   3    chr3_6751455     ZGre    T    C        0      0        2 
   3    chr3_6751455     ZHar    T    C        0      0        2 
   3    chr3_6751455   Sample    T    C        1      2        2 
   3    chr3_6757282     AAsi    G    C        0      0        2 
   3    chr3_6757282     AKia    G    C        0      0        2 
   3    chr3_6757282     AOna    G    C        0      0        2 
   3    chr3_6757282     ASom    G    C        0      0        2 
   3    chr3_6757282     HCab    G    C        1      2        2 
   3    chr3_6757282     HPrz    G    C        1      2        2 
   3    chr3_6757282     ZBoe    G    C        0      0        2 
   3    chr3_6757282     ZGre    G    C        0      0        2 
   3    chr3_6757282     ZHar    G    C        0      0        2 
   3    chr3_6757282   Sample    G    C        1      2        2 
   3    chr3_6758593     AAsi    T    C        0      0        2 
   3    chr3_6758593     AKia    T    C        0      0        2 
   3    chr3_6758593     AOna    T    C        0      0        2 
   3    chr3_6758593     ASom    T    C        0      0        2 
   3    chr3_6758593     HCab    T    C        0      0        2 
   3    chr3_6758593     HPrz    T    C        0      0        2 
   3    chr3_6758593     ZBoe    T    C        0      0        2 
   3    chr3_6758593     ZGre    T    C        1      2        2 
   3    chr3_6758593     ZHar    T    C        0      0        2 
   3    chr3_6758593   Sample    T    C        0      0        2 
   3    chr3_6760332     AAsi    G    T        0      0        2 
   3    chr3_6760332     AKia    G    T        0      0        2 
   3    chr3_6760332     AOna    G    T        0      0        2 
   3    chr3_6760332     ASom    G    T        0      0        2 
   3    chr3_6760332     HCab    G    T        1      2        2 
   3    chr3_6760332     HPrz    G    T        1      2        2 
   3    chr3_6760332     ZBoe    G    T        0      0        2 
   3    chr3_6760332     ZGre    G    T        0      0        2 
   3    chr3_6760332     ZHar    G    T        0      0        2 
   3    chr3_6760332   Sample    G    T        1      2        2 
   3    chr3_6767483     AAsi    G    A        0      0        2 
   3    chr3_6767483     AKia    G    A        0      0        2 
   3    chr3_6767483     AOna    G    A        0      0        2 
   3    chr3_6767483     ASom    G    A        0      0        2 
   3    chr3_6767483     HCab    G    A        1      2        2 
   3    chr3_6767483     HPrz    G    A        1      2        2 
   3    chr3_6767483     ZBoe    G    A        0      0        2 
   3    chr3_6767483     ZGre    G    A        0      0        2 
   3    chr3_6767483     ZHar    G    A        0      0        2 
   3    chr3_6767483   Sample    G    A        0      0        2 
   3    chr3_6773886     AAsi    G    C        0      0        2 
   3    chr3_6773886     AKia    G    C        0      0        2 
   3    chr3_6773886     AOna    G    C        0      0        2 
   3    chr3_6773886     ASom    G    C        0      0        2 
   3    chr3_6773886     HCab    G    C        0      0        2 
   3    chr3_6773886     HPrz    G    C        0      0        2 
   3    chr3_6773886     ZBoe    G    C        0      0        2 
   3    chr3_6773886     ZGre    G    C        0      0        2 
   3    chr3_6773886     ZHar    G    C        1      2        2 
   3    chr3_6773886   Sample    G    C        0      0        2 
   3    chr3_6774780     AAsi    A    G        0      0        2 
   3    chr3_6774780     AKia    A    G        0      0        2 
   3    chr3_6774780     AOna    A    G        0      0        2 
   3    chr3_6774780     ASom    A    G        0      0        2 
   3    chr3_6774780     HCab    A    G        0      0        2 
   3    chr3_6774780     HPrz    A    G        0      0        2 
   3    chr3_6774780     ZBoe    A    G        0      0        2 
   3    chr3_6774780     ZGre    A    G      0.5      1        2 
   3    chr3_6774780     ZHar    A    G        0      0        2 
   3    chr3_6774780   Sample    A    G        0      0        2 
   3    chr3_6775049     AAsi    A    G        0      0        2 
   3    chr3_6775049     AKia    A    G        0      0        2 
   3    chr3_6775049     AOna    A    G        0      0        2 
   3    chr3_6775049     ASom    A    G        0      0        2 
   3    chr3_6775049     HCab    A    G        1      2        2 
   3    chr3_6775049     HPrz    A    G        1      2        2 
   3    chr3_6775049     ZBoe    A    G        0      0        2 
   3    chr3_6775049     ZGre    A    G        0      0        2 
   3    chr3_6775049     ZHar    A    G        0      0        2 
   3    chr3_6775049   Sample    A    G        1      2        2 
   3    chr3_6779942     AAsi    A    G        1      2        2 
   3    chr3_6779942     AKia    A    G        0      0        2 
   3    chr3_6779942     AOna    A    G        0      0        2 
   3    chr3_6779942     ASom    A    G        1      2        2 
   3    chr3_6779942     HCab    A    G        0      0        2 
   3    chr3_6779942     HPrz    A    G        0      0        2 
   3    chr3_6779942     ZBoe    A    G        0      0        2 
   3    chr3_6779942     ZGre    A    G        0      0        2 
   3    chr3_6779942     ZHar    A    G        0      0        2 
   3    chr3_6779942   Sample    A    G        0      0        2 
   3    chr3_6780156     AAsi    C    T        0      0        2 
   3    chr3_6780156     AKia    C    T        0      0        2 
   3    chr3_6780156     AOna    C    T        0      0        2 
   3    chr3_6780156     ASom    C    T        0      0        2 
   3    chr3_6780156     HCab    C    T        1      2        2 
   3    chr3_6780156     HPrz    C    T        1      2        2 
   3    chr3_6780156     ZBoe    C    T        0      0        2 
   3    chr3_6780156     ZGre    C    T        0      0        2 
   3    chr3_6780156     ZHar    C    T        0      0        2 
   3    chr3_6780156   Sample    C    T        1      2        2 
   3    chr3_6782296     AAsi    G    T        0      0        2 
   3    chr3_6782296     AKia    G    T        0      0        2 
   3    chr3_6782296     AOna    G    T        0      0        2 
   3    chr3_6782296     ASom    G    T        0      0        2 
   3    chr3_6782296     HCab    G    T        0      0        2 
   3    chr3_6782296     HPrz    G    T        0      0        2 
   3    chr3_6782296     ZBoe    G    T        1      2        2 
   3    chr3_6782296     ZGre    G    T        0      0        2 
   3    chr3_6782296     ZHar    G    T        0      0        2 
   3    chr3_6782296   Sample    G    T        0      0        2 
   3    chr3_6782551     AAsi    A    G        1      2        2 
   3    chr3_6782551     AKia    A    G        0      0        2 
   3    chr3_6782551     AOna    A    G        0      0        2 
   3    chr3_6782551     ASom    A    G        1      2        2 
   3    chr3_6782551     HCab    A    G        0      0        2 
   3    chr3_6782551     HPrz    A    G        0      0        2 
   3    chr3_6782551     ZBoe    A    G        0      0        2 
   3    chr3_6782551     ZGre    A    G        0      0        2 
   3    chr3_6782551     ZHar    A    G        0      0        2 
   3    chr3_6782551   Sample    A    G        0      0        2 
   3    chr3_6784985     AAsi    G    C        0      0        2 
   3    chr3_6784985     AKia    G    C        0      0        2 
   3    chr3_6784985     AOna    G    C        0      0        2 
   3    chr3_6784985     ASom    G    C        0      0        2 
   3    chr3_6784985     HCab    G    C        0      0        2 
   3    chr3_6784985     HPrz    G    C        0      0        2 
   3    chr3_6784985     ZBoe    G    C        0      0        2 
   3    chr3_6784985     ZGre    G    C        1      2        2 
   3    chr3_6784985     ZHar    G    C        0      0        2 
   3    chr3_6784985   Sample    G    C        0      0        2 
   3    chr3_6785192     AAsi    G    A        0      0        2 
   3    chr3_6785192     AKia    G    A        0      0        2 
   3    chr3_6785192     AOna    G    A        0      0        2 
   3    chr3_6785192     ASom    G    A        0      0        2 
   3    chr3_6785192     HCab    G    A        1      2        2 
   3    chr3_6785192     HPrz    G    A        1      2        2 
   3    chr3_6785192     ZBoe    G    A        0      0        2 
   3    chr3_6785192     ZGre    G    A        0      0        2 
   3    chr3_6785192     ZHar    G    A        0      0        2 
   3    chr3_6785192   Sample    G    A        1      2        2 
   3    chr3_6790730     AAsi    T    C        0      0        2 
   3    chr3_6790730     AKia    T    C        0      0        2 
   3    chr3_6790730     AOna    T    C      0.5      1        2 
   3    chr3_6790730     ASom    T    C        0      0        2 
   3    chr3_6790730     HCab    T    C        0      0        2 
   3    chr3_6790730     HPrz    T    C        0      0        2 
   3    chr3_6790730     ZBoe    T    C        0      0        2 
   3    chr3_6790730     ZGre    T    C        0      0        2 
   3    chr3_6790730     ZHar    T    C        0      0        2 
   3    chr3_6790730   Sample    T    C        0      0        2 
   3    chr3_6791298     AAsi    C    G        0      0        2 
   3    chr3_6791298     AKia    C    G        0      0        2 
   3    chr3_6791298     AOna    C    G        0      0        2 
   3    chr3_6791298     ASom    C    G        0      0        2 
   3    chr3_6791298     HCab    C    G        1      2        2 
   3    chr3_6791298     HPrz    C    G        1      2        2 
   3    chr3_6791298     ZBoe    C    G        0      0        2 
   3    chr3_6791298     ZGre    C    G        0      0        2 
   3    chr3_6791298     ZHar    C    G        0      0        2 
   3    chr3_6791298   Sample    C    G        1      2        2 
   3    chr3_6793631     AAsi    G    A        0      0        2 
   3    chr3_6793631     AKia    G    A        0      0        2 
   3    chr3_6793631     AOna    G    A        0      0        2 
   3    chr3_6793631     ASom    G    A        0      0        2 
   3    chr3_6793631     HCab    G    A        1      2        2 
   3    chr3_6793631     HPrz    G    A        1      2        2 
   3    chr3_6793631     ZBoe    G    A        0      0        2 
   3    chr3_6793631     ZGre    G    A        0      0        2 
   3    chr3_6793631     ZHar    G    A        0      0        2 
   3    chr3_6793631   Sample    G    A        1      2        2 
   3    chr3_6796776     AAsi    G    T        0      0        2 
   3    chr3_6796776     AKia    G    T        0      0        2 
   3    chr3_6796776     AOna    G    T        0      0        2 
   3    chr3_6796776     ASom    G    T        0      0        2 
   3    chr3_6796776     HCab    G    T        0      0        2 
   3    chr3_6796776     HPrz    G    T        0      0        2 
   3    chr3_6796776     ZBoe    G    T        0      0        2 
   3    chr3_6796776     ZGre    G    T        1      2        2 
   3    chr3_6796776     ZHar    G    T        0      0        2 
   3    chr3_6796776   Sample    G    T        0      0        2 
   3    chr3_6797536     AAsi    T    C        0      0        2 
   3    chr3_6797536     AKia    T    C        0      0        2 
   3    chr3_6797536     AOna    T    C        0      0        2 
   3    chr3_6797536     ASom    T    C        0      0        2 
   3    chr3_6797536     HCab    T    C        1      2        2 
   3    chr3_6797536     HPrz    T    C        1      2        2 
   3    chr3_6797536     ZBoe    T    C        0      0        2 
   3    chr3_6797536     ZGre    T    C        0      0        2 
   3    chr3_6797536     ZHar    T    C        0      0        2 
   3    chr3_6797536   Sample    T    C        1      2        2 
   3    chr3_6799318     AAsi    A    G        0      0        2 
   3    chr3_6799318     AKia    A    G        0      0        2 
   3    chr3_6799318     AOna    A    G      0.5      1        2 
   3    chr3_6799318     ASom    A    G        0      0        2 
   3    chr3_6799318     HCab    A    G        0      0        2 
   3    chr3_6799318     HPrz    A    G        0      0        2 
   3    chr3_6799318     ZBoe    A    G        0      0        2 
   3    chr3_6799318     ZGre    A    G        0      0        2 
   3    chr3_6799318     ZHar    A    G        0      0        2 
   3    chr3_6799318   Sample    A    G        0      0        2 
   3    chr3_6802917     AAsi    G    C        0      0        2 
   3    chr3_6802917     AKia    G    C        0      0        2 
   3    chr3_6802917     AOna    G    C        0      0        2 
   3    chr3_6802917     ASom    G    C        0      0        2 
   3    chr3_6802917     HCab    G    C        0      0        2 
   3    chr3_6802917     HPrz    G    C        0      0        2 
   3    chr3_6802917     ZBoe    G    C        1      2        2 
   3    chr3_6802917     ZGre    G    C        0      0        2 
   3    chr3_6802917     ZHar    G    C        0      0        2 
   3    chr3_6802917   Sample    G    C        0      0        2 
   3    chr3_6804519     AAsi    A    G        0      0        2 
   3    chr3_6804519     AKia    A    G        1      2        2 
   3    chr3_6804519     AOna    A    G      0.5      1        2 
   3    chr3_6804519     ASom    A    G        0      0        2 
   3    chr3_6804519     HCab    A    G        0      0        2 
   3    chr3_6804519     HPrz    A    G        0      0        2 
   3    chr3_6804519     ZBoe    A    G        0      0        2 
   3    chr3_6804519     ZGre    A    G        0      0        2 
   3    chr3_6804519     ZHar    A    G        0      0        2 
   3    chr3_6804519   Sample    A    G        0      0        2 
   3    chr3_6804607     AAsi    C    A        0      0        2 
   3    chr3_6804607     AKia    C    A        0      0        2 
   3    chr3_6804607     AOna    C    A        0      0        2 
   3    chr3_6804607     ASom    C    A        0      0        2 
   3    chr3_6804607     HCab    C    A        1      2        2 
   3    chr3_6804607     HPrz    C    A        1      2        2 
   3    chr3_6804607     ZBoe    C    A        0      0        2 
   3    chr3_6804607     ZGre    C    A        0      0        2 
   3    chr3_6804607     ZHar    C    A        0      0        2 
   3    chr3_6804607   Sample    C    A        1      2        2 
   3    chr3_6805230     AAsi    G    A        0      0        2 
   3    chr3_6805230     AKia    G    A        0      0        2 
   3    chr3_6805230     AOna    G    A      0.5      1        2 
   3    chr3_6805230     ASom    G    A        0      0        2 
   3    chr3_6805230     HCab    G    A        0      0        2 
   3    chr3_6805230     HPrz    G    A        0      0        2 
   3    chr3_6805230     ZBoe    G    A        0      0        2 
   3    chr3_6805230     ZGre    G    A        0      0        2 
   3    chr3_6805230     ZHar    G    A        0      0        2 
   3    chr3_6805230   Sample    G    A        0      0        2 
   3    chr3_6807873     AAsi    C    A        0      0        2 
   3    chr3_6807873     AKia    C    A        0      0        2 
   3    chr3_6807873     AOna    C    A        0      0        2 
   3    chr3_6807873     ASom    C    A        0      0        2 
   3    chr3_6807873     HCab    C    A        0      0        2 
   3    chr3_6807873     HPrz    C    A        0      0        2 
   3    chr3_6807873     ZBoe    C    A        1      2        2 
   3    chr3_6807873     ZGre    C    A        0      0        2 
   3    chr3_6807873     ZHar    C    A        0      0        2 
   3    chr3_6807873   Sample    C    A        0      0        2 
   3    chr3_6814835     AAsi    A    G        0      0        2 
   3    chr3_6814835     AKia    A    G        0      0        2 
   3    chr3_6814835     AOna    A    G        0      0        2 
   3    chr3_6814835     ASom    A    G        0      0        2 
   3    chr3_6814835     HCab    A    G        1      2        2 
   3    chr3_6814835     HPrz    A    G        1      2        2 
   3    chr3_6814835     ZBoe    A    G        0      0        2 
   3    chr3_6814835     ZGre    A    G        0      0        2 
   3    chr3_6814835     ZHar    A    G        0      0        2 
   3    chr3_6814835   Sample    A    G        1      2        2 
   3    chr3_6816298     AAsi    C    T        1      2        2 
   3    chr3_6816298     AKia    C    T        1      2        2 
   3    chr3_6816298     AOna    C    T        1      2        2 
   3    chr3_6816298     ASom    C    T        1      2        2 
   3    chr3_6816298     HCab    C    T        0      0        2 
   3    chr3_6816298     HPrz    C    T        0      0        2 
   3    chr3_6816298     ZBoe    C    T        0      0        2 
   3    chr3_6816298     ZGre    C    T        0      0        2 
   3    chr3_6816298     ZHar    C    T        0      0        2 
   3    chr3_6816298   Sample    C    T        0      0        2 
   3    chr3_6816727     AAsi    G    A        1      2        2 
   3    chr3_6816727     AKia    G    A        0      0        2 
   3    chr3_6816727     AOna    G    A        0      0        2 
   3    chr3_6816727     ASom    G    A        0      0        2 
   3    chr3_6816727     HCab    G    A        0      0        2 
   3    chr3_6816727     HPrz    G    A        0      0        2 
   3    chr3_6816727     ZBoe    G    A        0      0        2 
   3    chr3_6816727     ZGre    G    A        0      0        2 
   3    chr3_6816727     ZHar    G    A        0      0        2 
   3    chr3_6816727   Sample    G    A        0      0        2 
   3    chr3_6827515     AAsi    A    G        0      0        2 
   3    chr3_6827515     AKia    A    G        0      0        2 
   3    chr3_6827515     AOna    A    G        1      2        2 
   3    chr3_6827515     ASom    A    G        0      0        2 
   3    chr3_6827515     HCab    A    G        0      0        2 
   3    chr3_6827515     HPrz    A    G        0      0        2 
   3    chr3_6827515     ZBoe    A    G        0      0        2 
   3    chr3_6827515     ZGre    A    G        0      0        2 
   3    chr3_6827515     ZHar    A    G        0      0        2 
   3    chr3_6827515   Sample    A    G        0      0        2 
   3    chr3_6835130     AAsi    G    C        0      0        2 
   3    chr3_6835130     AKia    G    C        0      0        2 
   3    chr3_6835130     AOna    G    C        0      0        2 
   3    chr3_6835130     ASom    G    C        0      0        2 
   3    chr3_6835130     HCab    G    C        0      0        2 
   3    chr3_6835130     HPrz    G    C      0.5      1        2 
   3    chr3_6835130     ZBoe    G    C        0      0        2 
   3    chr3_6835130     ZGre    G    C        0      0        2 
   3    chr3_6835130     ZHar    G    C        0      0        2 
   3    chr3_6835130   Sample    G    C        0      0        2 
   3    chr3_6838574     AAsi    C    G        0      0        2 
   3    chr3_6838574     AKia    C    G        0      0        2 
   3    chr3_6838574     AOna    C    G        0      0        2 
   3    chr3_6838574     ASom    C    G        0      0        2 
   3    chr3_6838574     HCab    C    G        1      2        2 
   3    chr3_6838574     HPrz    C    G        1      2        2 
   3    chr3_6838574     ZBoe    C    G        0      0        2 
   3    chr3_6838574     ZGre    C    G        0      0        2 
   3    chr3_6838574     ZHar    C    G        0      0        2 
   3    chr3_6838574   Sample    C    G        1      2        2 
   3    chr3_6840413     AAsi    A    G        0      0        2 
   3    chr3_6840413     AKia    A    G        0      0        2 
   3    chr3_6840413     AOna    A    G        0      0        2 
   3    chr3_6840413     ASom    A    G        0      0        2 
   3    chr3_6840413     HCab    A    G        0      0        2 
   3    chr3_6840413     HPrz    A    G      0.5      1        2 
   3    chr3_6840413     ZBoe    A    G        0      0        2 
   3    chr3_6840413     ZGre    A    G        0      0        2 
   3    chr3_6840413     ZHar    A    G        0      0        2 
   3    chr3_6840413   Sample    A    G        0      0        2 
   3    chr3_6841520     AAsi    G    A        0      0        2 
   3    chr3_6841520     AKia    G    A        0      0        2 
   3    chr3_6841520     AOna    G    A        0      0        2 
   3    chr3_6841520     ASom    G    A        0      0        2 
   3    chr3_6841520     HCab    G    A        1      2        2 
   3    chr3_6841520     HPrz    G    A        1      2        2 
   3    chr3_6841520     ZBoe    G    A        0      0        2 
   3    chr3_6841520     ZGre    G    A        0      0        2 
   3    chr3_6841520     ZHar    G    A        0      0        2 
   3    chr3_6841520   Sample    G    A        1      2        2 
   3    chr3_6842480     AAsi    A    G        0      0        2 
   3    chr3_6842480     AKia    A    G        0      0        2 
   3    chr3_6842480     AOna    A    G        0      0        2 
   3    chr3_6842480     ASom    A    G        0      0        2 
   3    chr3_6842480     HCab    A    G        1      2        2 
   3    chr3_6842480     HPrz    A    G        1      2        2 
   3    chr3_6842480     ZBoe    A    G        0      0        2 
   3    chr3_6842480     ZGre    A    G        0      0        2 
   3    chr3_6842480     ZHar    A    G        0      0        2 
   3    chr3_6842480   Sample    A    G        1      2        2 
   3    chr3_6844250     AAsi    T    C        0      0        2 
   3    chr3_6844250     AKia    T    C        0      0        2 
   3    chr3_6844250     AOna    T    C        0      0        2 
   3    chr3_6844250     ASom    T    C        0      0        2 
   3    chr3_6844250     HCab    T    C      0.5      1        2 
   3    chr3_6844250     HPrz    T    C        1      2        2 
   3    chr3_6844250     ZBoe    T    C        0      0        2 
   3    chr3_6844250     ZGre    T    C        0      0        2 
   3    chr3_6844250     ZHar    T    C        0      0        2 
   3    chr3_6844250   Sample    T    C        1      2        2 
   3    chr3_6845894     AAsi    C    G        0      0        2 
   3    chr3_6845894     AKia    C    G        0      0        2 
   3    chr3_6845894     AOna    C    G        0      0        2 
   3    chr3_6845894     ASom    C    G        0      0        2 
   3    chr3_6845894     HCab    C    G        0      0        2 
   3    chr3_6845894     HPrz    C    G        0      0        2 
   3    chr3_6845894     ZBoe    C    G        0      0        2 
   3    chr3_6845894     ZGre    C    G      0.5      1        2 
   3    chr3_6845894     ZHar    C    G        0      0        2 
   3    chr3_6845894   Sample    C    G        0      0        2 
   3    chr3_6851712     AAsi    A    C        0      0        2 
   3    chr3_6851712     AKia    A    C        0      0        2 
   3    chr3_6851712     AOna    A    C        0      0        2 
   3    chr3_6851712     ASom    A    C        0      0        2 
   3    chr3_6851712     HCab    A    C        1      2        2 
   3    chr3_6851712     HPrz    A    C        1      2        2 
   3    chr3_6851712     ZBoe    A    C        0      0        2 
   3    chr3_6851712     ZGre    A    C        0      0        2 
   3    chr3_6851712     ZHar    A    C        0      0        2 
   3    chr3_6851712   Sample    A    C        1      2        2 
   3    chr3_6858748     AAsi    A    G        0      0        2 
   3    chr3_6858748     AKia    A    G        0      0        2 
   3    chr3_6858748     AOna    A    G        0      0        2 
   3    chr3_6858748     ASom    A    G        0      0        2 
   3    chr3_6858748     HCab    A    G        0      0        2 
   3    chr3_6858748     HPrz    A    G        0      0        2 
   3    chr3_6858748     ZBoe    A    G        0      0        2 
   3    chr3_6858748     ZGre    A    G      0.5      1        2 
   3    chr3_6858748     ZHar    A    G        1      2        2 
   3    chr3_6858748   Sample    A    G        0      0        2 
   3    chr3_6861347     AAsi    T    G        0      0        2 
   3    chr3_6861347     AKia    T    G        0      0        2 
   3    chr3_6861347     AOna    T    G        0      0        2 
   3    chr3_6861347     ASom    T    G        0      0        2 
   3    chr3_6861347     HCab    T    G        1      2        2 
   3    chr3_6861347     HPrz    T    G        1      2        2 
   3    chr3_6861347     ZBoe    T    G        0      0        2 
   3    chr3_6861347     ZGre    T    G        0      0        2 
   3    chr3_6861347     ZHar    T    G        0      0        2 
   3    chr3_6861347   Sample    T    G        1      2        2 
   3    chr3_6862673     AAsi    A    G        0      0        2 
   3    chr3_6862673     AKia    A    G        0      0        2 
   3    chr3_6862673     AOna    A    G        0      0        2 
   3    chr3_6862673     ASom    A    G        0      0        2 
   3    chr3_6862673     HCab    A    G        0      0        2 
   3    chr3_6862673     HPrz    A    G        0      0        2 
   3    chr3_6862673     ZBoe    A    G        1      2        2 
   3    chr3_6862673     ZGre    A    G        1      2        2 
   3    chr3_6862673     ZHar    A    G        0      0        2 
   3    chr3_6862673   Sample    A    G        0      0        2 
   3    chr3_6863168     AAsi    A    G        0      0        2 
   3    chr3_6863168     AKia    A    G        0      0        2 
   3    chr3_6863168     AOna    A    G        0      0        2 
   3    chr3_6863168     ASom    A    G        0      0        2 
   3    chr3_6863168     HCab    A    G        0      0        2 
   3    chr3_6863168     HPrz    A    G        0      0        2 
   3    chr3_6863168     ZBoe    A    G        0      0        2 
   3    chr3_6863168     ZGre    A    G      0.5      1        2 
   3    chr3_6863168     ZHar    A    G        0      0        2 
   3    chr3_6863168   Sample    A    G        0      0        2 
   3    chr3_6871428     AAsi    A    G        1      2        2 
   3    chr3_6871428     AKia    A    G        0      0        2 
   3    chr3_6871428     AOna    A    G        0      0        2 
   3    chr3_6871428     ASom    A    G        1      2        2 
   3    chr3_6871428     HCab    A    G        0      0        2 
   3    chr3_6871428     HPrz    A    G        0      0        2 
   3    chr3_6871428     ZBoe    A    G        0      0        2 
   3    chr3_6871428     ZGre    A    G        0      0        2 
   3    chr3_6871428     ZHar    A    G        0      0        2 
   3    chr3_6871428   Sample    A    G        0      0        2 
   3    chr3_6871707     AAsi    T    G        0      0        2 
   3    chr3_6871707     AKia    T    G        0      0        2 
   3    chr3_6871707     AOna    T    G        0      0        2 
   3    chr3_6871707     ASom    T    G        0      0        2 
   3    chr3_6871707     HCab    T    G        0      0        2 
   3    chr3_6871707     HPrz    T    G      0.5      1        2 
   3    chr3_6871707     ZBoe    T    G        0      0        2 
   3    chr3_6871707     ZGre    T    G        0      0        2 
   3    chr3_6871707     ZHar    T    G        0      0        2 
   3    chr3_6871707   Sample    T    G        0      0        2 
   3    chr3_6874956     AAsi    T    C        0      0        2 
   3    chr3_6874956     AKia    T    C        0      0        2 
   3    chr3_6874956     AOna    T    C        0      0        2 
   3    chr3_6874956     ASom    T    C        0      0        2 
   3    chr3_6874956     HCab    T    C        1      2        2 
   3    chr3_6874956     HPrz    T    C        1      2        2 
   3    chr3_6874956     ZBoe    T    C        0      0        2 
   3    chr3_6874956     ZGre    T    C        0      0        2 
   3    chr3_6874956     ZHar    T    C        0      0        2 
   3    chr3_6874956   Sample    T    C        1      2        2 
   3    chr3_6879331     AAsi    A    G        0      0        2 
   3    chr3_6879331     AKia    A    G        0      0        2 
   3    chr3_6879331     AOna    A    G        0      0        2 
   3    chr3_6879331     ASom    A    G        0      0        2 
   3    chr3_6879331     HCab    A    G        1      2        2 
   3    chr3_6879331     HPrz    A    G        1      2        2 
   3    chr3_6879331     ZBoe    A    G        0      0        2 
   3    chr3_6879331     ZGre    A    G        0      0        2 
   3    chr3_6879331     ZHar    A    G        0      0        2 
   3    chr3_6879331   Sample    A    G        1      2        2 
   3    chr3_6881600     AAsi    C    T        0      0        2 
   3    chr3_6881600     AKia    C    T        0      0        2 
   3    chr3_6881600     AOna    C    T        0      0        2 
   3    chr3_6881600     ASom    C    T        0      0        2 
   3    chr3_6881600     HCab    C    T        1      2        2 
   3    chr3_6881600     HPrz    C    T      0.5      1        2 
   3    chr3_6881600     ZBoe    C    T        0      0        2 
   3    chr3_6881600     ZGre    C    T        0      0        2 
   3    chr3_6881600     ZHar    C    T        0      0        2 
   3    chr3_6881600   Sample    C    T        1      2        2 
   3    chr3_6883025     AAsi    G    A        0      0        2 
   3    chr3_6883025     AKia    G    A        0      0        2 
   3    chr3_6883025     AOna    G    A        0      0        2 
   3    chr3_6883025     ASom    G    A        0      0        2 
   3    chr3_6883025     HCab    G    A        0      0        2 
   3    chr3_6883025     HPrz    G    A      0.5      1        2 
   3    chr3_6883025     ZBoe    G    A        0      0        2 
   3    chr3_6883025     ZGre    G    A        0      0        2 
   3    chr3_6883025     ZHar    G    A        0      0        2 
   3    chr3_6883025   Sample    G    A        0      0        2 
   3    chr3_6884911     AAsi    G    T        0      0        2 
   3    chr3_6884911     AKia    G    T        0      0        2 
   3    chr3_6884911     AOna    G    T        0      0        2 
   3    chr3_6884911     ASom    G    T        0      0        2 
   3    chr3_6884911     HCab    G    T        1      2        2 
   3    chr3_6884911     HPrz    G    T        1      2        2 
   3    chr3_6884911     ZBoe    G    T        0      0        2 
   3    chr3_6884911     ZGre    G    T        0      0        2 
   3    chr3_6884911     ZHar    G    T        0      0        2 
   3    chr3_6884911   Sample    G    T        1      2        2 
   3    chr3_6890421     AAsi    T    C        0      0        2 
   3    chr3_6890421     AKia    T    C        0      0        2 
   3    chr3_6890421     AOna    T    C        0      0        2 
   3    chr3_6890421     ASom    T    C        0      0        2 
   3    chr3_6890421     HCab    T    C        0      0        2 
   3    chr3_6890421     HPrz    T    C      0.5      1        2 
   3    chr3_6890421     ZBoe    T    C        0      0        2 
   3    chr3_6890421     ZGre    T    C        0      0        2 
   3    chr3_6890421     ZHar    T    C        0      0        2 
   3    chr3_6890421   Sample    T    C        0      0        2 
   3    chr3_6890458     AAsi    T    G        1      2        2 
   3    chr3_6890458     AKia    T    G        0      0        2 
   3    chr3_6890458     AOna    T    G        0      0        2 
   3    chr3_6890458     ASom    T    G        1      2        2 
   3    chr3_6890458     HCab    T    G        0      0        2 
   3    chr3_6890458     HPrz    T    G        0      0        2 
   3    chr3_6890458     ZBoe    T    G        0      0        2 
   3    chr3_6890458     ZGre    T    G        0      0        2 
   3    chr3_6890458     ZHar    T    G        0      0        2 
   3    chr3_6890458   Sample    T    G        0      0        2 
   3    chr3_6897080     AAsi    A    G        0      0        2 
   3    chr3_6897080     AKia    A    G        0      0        2 
   3    chr3_6897080     AOna    A    G        0      0        2 
   3    chr3_6897080     ASom    A    G        0      0        2 
   3    chr3_6897080     HCab    A    G        1      2        2 
   3    chr3_6897080     HPrz    A    G        1      2        2 
   3    chr3_6897080     ZBoe    A    G        0      0        2 
   3    chr3_6897080     ZGre    A    G        0      0        2 
   3    chr3_6897080     ZHar    A    G        0      0        2 
   3    chr3_6897080   Sample    A    G        1      2        2 
   3    chr3_6898901     AAsi    T    C        0      0        2 
   3    chr3_6898901     AKia    T    C        0      0        2 
   3    chr3_6898901     AOna    T    C        0      0        2 
   3    chr3_6898901     ASom    T    C        0      0        2 
   3    chr3_6898901     HCab    T    C      0.5      1        2 
   3    chr3_6898901     HPrz    T    C        0      0        2 
   3    chr3_6898901     ZBoe    T    C        0      0        2 
   3    chr3_6898901     ZGre    T    C        0      0        2 
   3    chr3_6898901     ZHar    T    C        0      0        2 
   3    chr3_6898901   Sample    T    C        0      0        2 
   3    chr3_6902389     AAsi    C    T        0      0        2 
   3    chr3_6902389     AKia    C    T        0      0        2 
   3    chr3_6902389     AOna    C    T        0      0        2 
   3    chr3_6902389     ASom    C    T        0      0        2 
   3    chr3_6902389     HCab    C    T        0      0        2 
   3    chr3_6902389     HPrz    C    T        0      0        2 
   3    chr3_6902389     ZBoe    C    T        1      2        2 
   3    chr3_6902389     ZGre    C    T        0      0        2 
   3    chr3_6902389     ZHar    C    T        0      0        2 
   3    chr3_6902389   Sample    C    T        0      0        2 
   3    chr3_6903844     AAsi    A    G        0      0        2 
   3    chr3_6903844     AKia    A    G        1      2        2 
   3    chr3_6903844     AOna    A    G        0      0        2 
   3    chr3_6903844     ASom    A    G        0      0        2 
   3    chr3_6903844     HCab    A    G        0      0        2 
   3    chr3_6903844     HPrz    A    G        0      0        2 
   3    chr3_6903844     ZBoe    A    G        0      0        2 
   3    chr3_6903844     ZGre    A    G        0      0        2 
   3    chr3_6903844     ZHar    A    G        0      0        2 
   3    chr3_6903844   Sample    A    G        0      0        2 
   3    chr3_6907418     AAsi    T    C        0      0        2 
   3    chr3_6907418     AKia    T    C        1      2        2 
   3    chr3_6907418     AOna    T    C        0      0        2 
   3    chr3_6907418     ASom    T    C        0      0        2 
   3    chr3_6907418     HCab    T    C        0      0        2 
   3    chr3_6907418     HPrz    T    C        0      0        2 
   3    chr3_6907418     ZBoe    T    C        0      0        2 
   3    chr3_6907418     ZGre    T    C        0      0        2 
   3    chr3_6907418     ZHar    T    C        0      0        2 
   3    chr3_6907418   Sample    T    C        0      0        2 
   3    chr3_6910152     AAsi    G    A        0      0        2 
   3    chr3_6910152     AKia    G    A        0      0        2 
   3    chr3_6910152     AOna    G    A        0      0        2 
   3    chr3_6910152     ASom    G    A      0.5      1        2 
   3    chr3_6910152     HCab    G    A        0      0        2 
   3    chr3_6910152     HPrz    G    A        0      0        2 
   3    chr3_6910152     ZBoe    G    A        0      0        2 
   3    chr3_6910152     ZGre    G    A        0      0        2 
   3    chr3_6910152     ZHar    G    A        0      0        2 
   3    chr3_6910152   Sample    G    A        0      0        2 
   3    chr3_6916478     AAsi    A    C        0      0        2 
   3    chr3_6916478     AKia    A    C        0      0        2 
   3    chr3_6916478     AOna    A    C        0      0        2 
   3    chr3_6916478     ASom    A    C        0      0        2 
   3    chr3_6916478     HCab    A    C        1      2        2 
   3    chr3_6916478     HPrz    A    C        1      2        2 
   3    chr3_6916478     ZBoe    A    C        0      0        2 
   3    chr3_6916478     ZGre    A    C        0      0        2 
   3    chr3_6916478     ZHar    A    C        0      0        2 
   3    chr3_6916478   Sample    A    C        1      2        2 
   3    chr3_6920223     AAsi    A    T        0      0        2 
   3    chr3_6920223     AKia    A    T        0      0        2 
   3    chr3_6920223     AOna    A    T        0      0        2 
   3    chr3_6920223     ASom    A    T        0      0        2 
   3    chr3_6920223     HCab    A    T        1      2        2 
   3    chr3_6920223     HPrz    A    T        1      2        2 
   3    chr3_6920223     ZBoe    A    T        0      0        2 
   3    chr3_6920223     ZGre    A    T        0      0        2 
   3    chr3_6920223     ZHar    A    T        0      0        2 
   3    chr3_6920223   Sample    A    T        1      2        2 
   3    chr3_6921208     AAsi    T    C        0      0        2 
   3    chr3_6921208     AKia    T    C        0      0        2 
   3    chr3_6921208     AOna    T    C        0      0        2 
   3    chr3_6921208     ASom    T    C        0      0        2 
   3    chr3_6921208     HCab    T    C        1      2        2 
   3    chr3_6921208     HPrz    T    C        1      2        2 
   3    chr3_6921208     ZBoe    T    C        0      0        2 
   3    chr3_6921208     ZGre    T    C        0      0        2 
   3    chr3_6921208     ZHar    T    C        0      0        2 
   3    chr3_6921208   Sample    T    C        1      2        2 
   3    chr3_6924701     AAsi    A    G        0      0        2 
   3    chr3_6924701     AKia    A    G        0      0        2 
   3    chr3_6924701     AOna    A    G        0      0        2 
   3    chr3_6924701     ASom    A    G        0      0        2 
   3    chr3_6924701     HCab    A    G        1      2        2 
   3    chr3_6924701     HPrz    A    G        1      2        2 
   3    chr3_6924701     ZBoe    A    G        0      0        2 
   3    chr3_6924701     ZGre    A    G        0      0        2 
   3    chr3_6924701     ZHar    A    G        0      0        2 
   3    chr3_6924701   Sample    A    G        1      2        2 
   3    chr3_6928627     AAsi    C    G        0      0        2 
   3    chr3_6928627     AKia    C    G        0      0        2 
   3    chr3_6928627     AOna    C    G        0      0        2 
   3    chr3_6928627     ASom    C    G        0      0        2 
   3    chr3_6928627     HCab    C    G        0      0        2 
   3    chr3_6928627     HPrz    C    G        0      0        2 
   3    chr3_6928627     ZBoe    C    G        0      0        2 
   3    chr3_6928627     ZGre    C    G        0      0        2 
   3    chr3_6928627     ZHar    C    G        1      2        2 
   3    chr3_6928627   Sample    C    G        0      0        2 
   3    chr3_6931649     AAsi    T    G        0      0        2 
   3    chr3_6931649     AKia    T    G        0      0        2 
   3    chr3_6931649     AOna    T    G        0      0        2 
   3    chr3_6931649     ASom    T    G        0      0        2 
   3    chr3_6931649     HCab    T    G        1      2        2 
   3    chr3_6931649     HPrz    T    G        1      2        2 
   3    chr3_6931649     ZBoe    T    G        0      0        2 
   3    chr3_6931649     ZGre    T    G        0      0        2 
   3    chr3_6931649     ZHar    T    G        0      0        2 
   3    chr3_6931649   Sample    T    G        1      2        2 
   3    chr3_6931693     AAsi    A    G        0      0        2 
   3    chr3_6931693     AKia    A    G        0      0        2 
   3    chr3_6931693     AOna    A    G        0      0        2 
   3    chr3_6931693     ASom    A    G        0      0        2 
   3    chr3_6931693     HCab    A    G        1      2        2 
   3    chr3_6931693     HPrz    A    G        1      2        2 
   3    chr3_6931693     ZBoe    A    G        0      0        2 
   3    chr3_6931693     ZGre    A    G        0      0        2 
   3    chr3_6931693     ZHar    A    G        0      0        2 
   3    chr3_6931693   Sample    A    G        1      2        2 
   3    chr3_6939722     AAsi    A    G        1      2        2 
   3    chr3_6939722     AKia    A    G        0      0        2 
   3    chr3_6939722     AOna    A    G        0      0        2 
   3    chr3_6939722     ASom    A    G        1      2        2 
   3    chr3_6939722     HCab    A    G        0      0        2 
   3    chr3_6939722     HPrz    A    G        0      0        2 
   3    chr3_6939722     ZBoe    A    G        0      0        2 
   3    chr3_6939722     ZGre    A    G        0      0        2 
   3    chr3_6939722     ZHar    A    G        0      0        2 
   3    chr3_6939722   Sample    A    G        0      0        2 
   3    chr3_6940168     AAsi    T    C        1      2        2 
   3    chr3_6940168     AKia    T    C        0      0        2 
   3    chr3_6940168     AOna    T    C        0      0        2 
   3    chr3_6940168     ASom    T    C        1      2        2 
   3    chr3_6940168     HCab    T    C        0      0        2 
   3    chr3_6940168     HPrz    T    C        0      0        2 
   3    chr3_6940168     ZBoe    T    C        0      0        2 
   3    chr3_6940168     ZGre    T    C        0      0        2 
   3    chr3_6940168     ZHar    T    C        0      0        2 
   3    chr3_6940168   Sample    T    C        0      0        2 
   3    chr3_6944277     AAsi    T    C        0      0        2 
   3    chr3_6944277     AKia    T    C        0      0        2 
   3    chr3_6944277     AOna    T    C        0      0        2 
   3    chr3_6944277     ASom    T    C        0      0        2 
   3    chr3_6944277     HCab    T    C      0.5      1        2 
   3    chr3_6944277     HPrz    T    C        0      0        2 
   3    chr3_6944277     ZBoe    T    C        0      0        2 
   3    chr3_6944277     ZGre    T    C        0      0        2 
   3    chr3_6944277     ZHar    T    C        0      0        2 
   3    chr3_6944277   Sample    T    C        0      0        2 
   3    chr3_6949024     AAsi    G    A        0      0        2 
   3    chr3_6949024     AKia    G    A        0      0        2 
   3    chr3_6949024     AOna    G    A        0      0        2 
   3    chr3_6949024     ASom    G    A        0      0        2 
   3    chr3_6949024     HCab    G    A        1      2        2 
   3    chr3_6949024     HPrz    G    A        1      2        2 
   3    chr3_6949024     ZBoe    G    A        0      0        2 
   3    chr3_6949024     ZGre    G    A        0      0        2 
   3    chr3_6949024     ZHar    G    A        0      0        2 
   3    chr3_6949024   Sample    G    A        1      2        2 
   3    chr3_6951464     AAsi    A    G        0      0        2 
   3    chr3_6951464     AKia    A    G        0      0        2 
   3    chr3_6951464     AOna    A    G        0      0        2 
   3    chr3_6951464     ASom    A    G        0      0        2 
   3    chr3_6951464     HCab    A    G        0      0        2 
   3    chr3_6951464     HPrz    A    G        0      0        2 
   3    chr3_6951464     ZBoe    A    G        1      2        2 
   3    chr3_6951464     ZGre    A    G        0      0        2 
   3    chr3_6951464     ZHar    A    G        0      0        2 
   3    chr3_6951464   Sample    A    G        0      0        2 
   3    chr3_6953496     AAsi    G    A        0      0        2 
   3    chr3_6953496     AKia    G    A        0      0        2 
   3    chr3_6953496     AOna    G    A        0      0        2 
   3    chr3_6953496     ASom    G    A        0      0        2 
   3    chr3_6953496     HCab    G    A        1      2        2 
   3    chr3_6953496     HPrz    G    A        1      2        2 
   3    chr3_6953496     ZBoe    G    A        0      0        2 
   3    chr3_6953496     ZGre    G    A        0      0        2 
   3    chr3_6953496     ZHar    G    A        0      0        2 
   3    chr3_6953496   Sample    G    A        1      2        2 
   3    chr3_6957717     AAsi    C    A        0      0        2 
   3    chr3_6957717     AKia    C    A        0      0        2 
   3    chr3_6957717     AOna    C    A        0      0        2 
   3    chr3_6957717     ASom    C    A        0      0        2 
   3    chr3_6957717     HCab    C    A        0      0        2 
   3    chr3_6957717     HPrz    C    A        0      0        2 
   3    chr3_6957717     ZBoe    C    A        0      0        2 
   3    chr3_6957717     ZGre    C    A      0.5      1        2 
   3    chr3_6957717     ZHar    C    A        0      0        2 
   3    chr3_6957717   Sample    C    A        0      0        2 
   3    chr3_6957721     AAsi    G    A        0      0        2 
   3    chr3_6957721     AKia    G    A      0.5      1        2 
   3    chr3_6957721     AOna    G    A        0      0        2 
   3    chr3_6957721     ASom    G    A        0      0        2 
   3    chr3_6957721     HCab    G    A        0      0        2 
   3    chr3_6957721     HPrz    G    A        0      0        2 
   3    chr3_6957721     ZBoe    G    A        0      0        2 
   3    chr3_6957721     ZGre    G    A        0      0        2 
   3    chr3_6957721     ZHar    G    A        0      0        2 
   3    chr3_6957721   Sample    G    A        0      0        2 
   3    chr3_6959725     AAsi    A    T        0      0        2 
   3    chr3_6959725     AKia    A    T        0      0        2 
   3    chr3_6959725     AOna    A    T        0      0        2 
   3    chr3_6959725     ASom    A    T        0      0        2 
   3    chr3_6959725     HCab    A    T        0      0        2 
   3    chr3_6959725     HPrz    A    T        0      0        2 
   3    chr3_6959725     ZBoe    A    T        0      0        2 
   3    chr3_6959725     ZGre    A    T        1      2        2 
   3    chr3_6959725     ZHar    A    T        0      0        2 
   3    chr3_6959725   Sample    A    T        0      0        2 
   3    chr3_6960479     AAsi    G    A        0      0        2 
   3    chr3_6960479     AKia    G    A        1      2        2 
   3    chr3_6960479     AOna    G    A        0      0        2 
   3    chr3_6960479     ASom    G    A        0      0        2 
   3    chr3_6960479     HCab    G    A        0      0        2 
   3    chr3_6960479     HPrz    G    A        0      0        2 
   3    chr3_6960479     ZBoe    G    A        0      0        2 
   3    chr3_6960479     ZGre    G    A        0      0        2 
   3    chr3_6960479     ZHar    G    A        0      0        2 
   3    chr3_6960479   Sample    G    A        0      0        2 
   3    chr3_6966051     AAsi    C    A        0      0        2 
   3    chr3_6966051     AKia    C    A        0      0        2 
   3    chr3_6966051     AOna    C    A        1      2        2 
   3    chr3_6966051     ASom    C    A        0      0        2 
   3    chr3_6966051     HCab    C    A        0      0        2 
   3    chr3_6966051     HPrz    C    A        0      0        2 
   3    chr3_6966051     ZBoe    C    A        0      0        2 
   3    chr3_6966051     ZGre    C    A        0      0        2 
   3    chr3_6966051     ZHar    C    A        0      0        2 
   3    chr3_6966051   Sample    C    A        0      0        2 
   3    chr3_6973556     AAsi    A    G        0      0        2 
   3    chr3_6973556     AKia    A    G        0      0        2 
   3    chr3_6973556     AOna    A    G        0      0        2 
   3    chr3_6973556     ASom    A    G        0      0        2 
   3    chr3_6973556     HCab    A    G        0      0        2 
   3    chr3_6973556     HPrz    A    G      0.5      1        2 
   3    chr3_6973556     ZBoe    A    G        0      0        2 
   3    chr3_6973556     ZGre    A    G        0      0        2 
   3    chr3_6973556     ZHar    A    G        0      0        2 
   3    chr3_6973556   Sample    A    G        1      2        2 
   3    chr3_6973572     AAsi    T    G        0      0        2 
   3    chr3_6973572     AKia    T    G        0      0        2 
   3    chr3_6973572     AOna    T    G        0      0        2 
   3    chr3_6973572     ASom    T    G        0      0        2 
   3    chr3_6973572     HCab    T    G        1      2        2 
   3    chr3_6973572     HPrz    T    G        1      2        2 
   3    chr3_6973572     ZBoe    T    G        0      0        2 
   3    chr3_6973572     ZGre    T    G        0      0        2 
   3    chr3_6973572     ZHar    T    G        0      0        2 
   3    chr3_6973572   Sample    T    G        1      2        2 
   3    chr3_6983554     AAsi    A    G        0      0        2 
   3    chr3_6983554     AKia    A    G        0      0        2 
   3    chr3_6983554     AOna    A    G        0      0        2 
   3    chr3_6983554     ASom    A    G        0      0        2 
   3    chr3_6983554     HCab    A    G        0      0        2 
   3    chr3_6983554     HPrz    A    G        0      0        2 
   3    chr3_6983554     ZBoe    A    G      0.5      1        2 
   3    chr3_6983554     ZGre    A    G        0      0        2 
   3    chr3_6983554     ZHar    A    G        0      0        2 
   3    chr3_6983554   Sample    A    G        0      0        2 
   3    chr3_6988869     AAsi    A    G        0      0        2 
   3    chr3_6988869     AKia    A    G        0      0        2 
   3    chr3_6988869     AOna    A    G        0      0        2 
   3    chr3_6988869     ASom    A    G        0      0        2 
   3    chr3_6988869     HCab    A    G        0      0        2 
   3    chr3_6988869     HPrz    A    G        0      0        2 
   3    chr3_6988869     ZBoe    A    G      0.5      1        2 
   3    chr3_6988869     ZGre    A    G        0      0        2 
   3    chr3_6988869     ZHar    A    G        0      0        2 
   3    chr3_6988869   Sample    A    G        0      0        2 
   3    chr3_6989076     AAsi    T    C        0      0        2 
   3    chr3_6989076     AKia    T    C        0      0        2 
   3    chr3_6989076     AOna    T    C        0      0        2 
   3    chr3_6989076     ASom    T    C        0      0        2 
   3    chr3_6989076     HCab    T    C        0      0        2 
   3    chr3_6989076     HPrz    T    C        0      0        2 
   3    chr3_6989076     ZBoe    T    C        0      0        2 
   3    chr3_6989076     ZGre    T    C        0      0        2 
   3    chr3_6989076     ZHar    T    C        1      2        2 
   3    chr3_6989076   Sample    T    C        0      0        2 
   3    chr3_6990724     AAsi    C    G        0      0        2 
   3    chr3_6990724     AKia    C    G        0      0        2 
   3    chr3_6990724     AOna    C    G        1      2        2 
   3    chr3_6990724     ASom    C    G        0      0        2 
   3    chr3_6990724     HCab    C    G        0      0        2 
   3    chr3_6990724     HPrz    C    G        0      0        2 
   3    chr3_6990724     ZBoe    C    G        1      2        2 
   3    chr3_6990724     ZGre    C    G        1      2        2 
   3    chr3_6990724     ZHar    C    G        1      2        2 
   3    chr3_6990724   Sample    C    G        0      0        2 
   3    chr3_6993528     AAsi    T    G        1      2        2 
   3    chr3_6993528     AKia    T    G        0      0        2 
   3    chr3_6993528     AOna    T    G        0      0        2 
   3    chr3_6993528     ASom    T    G        1      2        2 
   3    chr3_6993528     HCab    T    G        0      0        2 
   3    chr3_6993528     HPrz    T    G        0      0        2 
   3    chr3_6993528     ZBoe    T    G        0      0        2 
   3    chr3_6993528     ZGre    T    G        0      0        2 
   3    chr3_6993528     ZHar    T    G        0      0        2 
   3    chr3_6993528   Sample    T    G        0      0        2 
   3    chr3_6994154     AAsi    T    C        0      0        2 
   3    chr3_6994154     AKia    T    C        0      0        2 
   3    chr3_6994154     AOna    T    C        0      0        2 
   3    chr3_6994154     ASom    T    C        0      0        2 
   3    chr3_6994154     HCab    T    C        0      0        2 
   3    chr3_6994154     HPrz    T    C        0      0        2 
   3    chr3_6994154     ZBoe    T    C        0      0        2 
   3    chr3_6994154     ZGre    T    C        1      2        2 
   3    chr3_6994154     ZHar    T    C        0      0        2 
   3    chr3_6994154   Sample    T    C        0      0        2 
   3    chr3_6995944     AAsi    A    T        0      0        2 
   3    chr3_6995944     AKia    A    T        0      0        2 
   3    chr3_6995944     AOna    A    T        0      0        2 
   3    chr3_6995944     ASom    A    T        0      0        2 
   3    chr3_6995944     HCab    A    T        1      2        2 
   3    chr3_6995944     HPrz    A    T        1      2        2 
   3    chr3_6995944     ZBoe    A    T        0      0        2 
   3    chr3_6995944     ZGre    A    T        0      0        2 
   3    chr3_6995944     ZHar    A    T        0      0        2 
   3    chr3_6995944   Sample    A    T        1      2        2 
   3    chr3_7003963     AAsi    A    G        1      2        2 
   3    chr3_7003963     AKia    A    G        0      0        2 
   3    chr3_7003963     AOna    A    G        0      0        2 
   3    chr3_7003963     ASom    A    G        1      2        2 
   3    chr3_7003963     HCab    A    G        0      0        2 
   3    chr3_7003963     HPrz    A    G        0      0        2 
   3    chr3_7003963     ZBoe    A    G        1      2        2 
   3    chr3_7003963     ZGre    A    G        1      2        2 
   3    chr3_7003963     ZHar    A    G        1      2        2 
   3    chr3_7003963   Sample    A    G        0      0        2 
   3    chr3_7004996     AAsi    T    C        0      0        2 
   3    chr3_7004996     AKia    T    C        1      2        2 
   3    chr3_7004996     AOna    T    C        0      0        2 
   3    chr3_7004996     ASom    T    C        0      0        2 
   3    chr3_7004996     HCab    T    C        0      0        2 
   3    chr3_7004996     HPrz    T    C        0      0        2 
   3    chr3_7004996     ZBoe    T    C        0      0        2 
   3    chr3_7004996     ZGre    T    C        0      0        2 
   3    chr3_7004996     ZHar    T    C        0      0        2 
   3    chr3_7004996   Sample    T    C        0      0        2 
   3    chr3_7006723     AAsi    T    G        0      0        2 
   3    chr3_7006723     AKia    T    G        0      0        2 
   3    chr3_7006723     AOna    T    G        1      2        2 
   3    chr3_7006723     ASom    T    G        0      0        2 
   3    chr3_7006723     HCab    T    G        0      0        2 
   3    chr3_7006723     HPrz    T    G        0      0        2 
   3    chr3_7006723     ZBoe    T    G        0      0        2 
   3    chr3_7006723     ZGre    T    G        0      0        2 
   3    chr3_7006723     ZHar    T    G        0      0        2 
   3    chr3_7006723   Sample    T    G        0      0        2 
   3    chr3_7007687     AAsi    T    C        0      0        2 
   3    chr3_7007687     AKia    T    C        0      0        2 
   3    chr3_7007687     AOna    T    C        0      0        2 
   3    chr3_7007687     ASom    T    C        0      0        2 
   3    chr3_7007687     HCab    T    C        1      2        2 
   3    chr3_7007687     HPrz    T    C        1      2        2 
   3    chr3_7007687     ZBoe    T    C        0      0        2 
   3    chr3_7007687     ZGre    T    C        0      0        2 
   3    chr3_7007687     ZHar    T    C        0      0        2 
   3    chr3_7007687   Sample    T    C        1      2        2 
   3    chr3_7015033     AAsi    C    T        0      0        2 
   3    chr3_7015033     AKia    C    T        0      0        2 
   3    chr3_7015033     AOna    C    T        0      0        2 
   3    chr3_7015033     ASom    C    T        0      0        2 
   3    chr3_7015033     HCab    C    T        1      2        2 
   3    chr3_7015033     HPrz    C    T        1      2        2 
   3    chr3_7015033     ZBoe    C    T        0      0        2 
   3    chr3_7015033     ZGre    C    T        0      0        2 
   3    chr3_7015033     ZHar    C    T        0      0        2 
   3    chr3_7015033   Sample    C    T        1      2        2 
   3    chr3_7030154     AAsi    T    G        0      0        2 
   3    chr3_7030154     AKia    T    G        0      0        2 
   3    chr3_7030154     AOna    T    G        0      0        2 
   3    chr3_7030154     ASom    T    G        0      0        2 
   3    chr3_7030154     HCab    T    G        0      0        2 
   3    chr3_7030154     HPrz    T    G        0      0        2 
   3    chr3_7030154     ZBoe    T    G      0.5      1        2 
   3    chr3_7030154     ZGre    T    G        0      0        2 
   3    chr3_7030154     ZHar    T    G        0      0        2 
   3    chr3_7030154   Sample    T    G        0      0        2 
   3    chr3_7030180     AAsi    C    T        0      0        2 
   3    chr3_7030180     AKia    C    T        0      0        2 
   3    chr3_7030180     AOna    C    T        0      0        2 
   3    chr3_7030180     ASom    C    T        0      0        2 
   3    chr3_7030180     HCab    C    T        1      2        2 
   3    chr3_7030180     HPrz    C    T        1      2        2 
   3    chr3_7030180     ZBoe    C    T        0      0        2 
   3    chr3_7030180     ZGre    C    T        0      0        2 
   3    chr3_7030180     ZHar    C    T        0      0        2 
   3    chr3_7030180   Sample    C    T        1      2        2 
   3    chr3_7032858     AAsi    C    T        0      0        2 
   3    chr3_7032858     AKia    C    T        0      0        2 
   3    chr3_7032858     AOna    C    T        0      0        2 
   3    chr3_7032858     ASom    C    T        0      0        2 
   3    chr3_7032858     HCab    C    T        0      0        2 
   3    chr3_7032858     HPrz    C    T      0.5      1        2 
   3    chr3_7032858     ZBoe    C    T        0      0        2 
   3    chr3_7032858     ZGre    C    T        0      0        2 
   3    chr3_7032858     ZHar    C    T        0      0        2 
   3    chr3_7032858   Sample    C    T        0      0        2 
   3    chr3_7037049     AAsi    T    C        0      0        2 
   3    chr3_7037049     AKia    T    C        0      0        2 
   3    chr3_7037049     AOna    T    C        0      0        2 
   3    chr3_7037049     ASom    T    C        0      0        2 
   3    chr3_7037049     HCab    T    C      0.5      1        2 
   3    chr3_7037049     HPrz    T    C        0      0        2 
   3    chr3_7037049     ZBoe    T    C        0      0        2 
   3    chr3_7037049     ZGre    T    C        0      0        2 
   3    chr3_7037049     ZHar    T    C        0      0        2 
   3    chr3_7037049   Sample    T    C        0      0        2 
   3    chr3_7037452     AAsi    A    G        1      2        2 
   3    chr3_7037452     AKia    A    G        0      0        2 
   3    chr3_7037452     AOna    A    G        0      0        2 
   3    chr3_7037452     ASom    A    G        1      2        2 
   3    chr3_7037452     HCab    A    G        1      2        2 
   3    chr3_7037452     HPrz    A    G        1      2        2 
   3    chr3_7037452     ZBoe    A    G        0      0        2 
   3    chr3_7037452     ZGre    A    G        0      0        2 
   3    chr3_7037452     ZHar    A    G        0      0        2 
   3    chr3_7037452   Sample    A    G        1      2        2 
   3    chr3_7043699     AAsi    A    G        0      0        2 
   3    chr3_7043699     AKia    A    G        0      0        2 
   3    chr3_7043699     AOna    A    G        0      0        2 
   3    chr3_7043699     ASom    A    G        0      0        2 
   3    chr3_7043699     HCab    A    G      0.5      1        2 
   3    chr3_7043699     HPrz    A    G        0      0        2 
   3    chr3_7043699     ZBoe    A    G        0      0        2 
   3    chr3_7043699     ZGre    A    G        0      0        2 
   3    chr3_7043699     ZHar    A    G        0      0        2 
   3    chr3_7043699   Sample    A    G        0      0        2 
   3    chr3_7047386     AAsi    A    G        0      0        2 
   3    chr3_7047386     AKia    A    G      0.5      1        2 
   3    chr3_7047386     AOna    A    G        0      0        2 
   3    chr3_7047386     ASom    A    G        0      0        2 
   3    chr3_7047386     HCab    A    G        0      0        2 
   3    chr3_7047386     HPrz    A    G        0      0        2 
   3    chr3_7047386     ZBoe    A    G        0      0        2 
   3    chr3_7047386     ZGre    A    G        0      0        2 
   3    chr3_7047386     ZHar    A    G        0      0        2 
   3    chr3_7047386   Sample    A    G        0      0        2 
   3    chr3_7054135     AAsi    C    T        0      0        2 
   3    chr3_7054135     AKia    C    T        0      0        2 
   3    chr3_7054135     AOna    C    T        0      0        2 
   3    chr3_7054135     ASom    C    T        1      2        2 
   3    chr3_7054135     HCab    C    T        0      0        2 
   3    chr3_7054135     HPrz    C    T        0      0        2 
   3    chr3_7054135     ZBoe    C    T        0      0        2 
   3    chr3_7054135     ZGre    C    T        0      0        2 
   3    chr3_7054135     ZHar    C    T        0      0        2 
   3    chr3_7054135   Sample    C    T        0      0        2 
   3    chr3_7061116     AAsi    C    A        0      0        2 
   3    chr3_7061116     AKia    C    A        0      0        2 
   3    chr3_7061116     AOna    C    A        0      0        2 
   3    chr3_7061116     ASom    C    A        0      0        2 
   3    chr3_7061116     HCab    C    A        1      2        2 
   3    chr3_7061116     HPrz    C    A        1      2        2 
   3    chr3_7061116     ZBoe    C    A        0      0        2 
   3    chr3_7061116     ZGre    C    A        0      0        2 
   3    chr3_7061116     ZHar    C    A        0      0        2 
   3    chr3_7061116   Sample    C    A        1      2        2 
   3    chr3_7062756     AAsi    T    C        0      0        2 
   3    chr3_7062756     AKia    T    C        0      0        2 
   3    chr3_7062756     AOna    T    C        0      0        2 
   3    chr3_7062756     ASom    T    C        0      0        2 
   3    chr3_7062756     HCab    T    C        1      2        2 
   3    chr3_7062756     HPrz    T    C        1      2        2 
   3    chr3_7062756     ZBoe    T    C        0      0        2 
   3    chr3_7062756     ZGre    T    C      0.5      1        2 
   3    chr3_7062756     ZHar    T    C        0      0        2 
   3    chr3_7062756   Sample    T    C        1      2        2 
   3    chr3_7066649     AAsi    G    C      0.5      1        2 
   3    chr3_7066649     AKia    G    C        0      0        2 
   3    chr3_7066649     AOna    G    C        0      0        2 
   3    chr3_7066649     ASom    G    C        0      0        2 
   3    chr3_7066649     HCab    G    C        0      0        2 
   3    chr3_7066649     HPrz    G    C        0      0        2 
   3    chr3_7066649     ZBoe    G    C        0      0        2 
   3    chr3_7066649     ZGre    G    C        0      0        2 
   3    chr3_7066649     ZHar    G    C        0      0        2 
   3    chr3_7066649   Sample    G    C        0      0        2 
   3    chr3_7069910     AAsi    T    G        0      0        2 
   3    chr3_7069910     AKia    T    G        0      0        2 
   3    chr3_7069910     AOna    T    G        0      0        2 
   3    chr3_7069910     ASom    T    G        0      0        2 
   3    chr3_7069910     HCab    T    G        0      0        2 
   3    chr3_7069910     HPrz    T    G        0      0        2 
   3    chr3_7069910     ZBoe    T    G        0      0        2 
   3    chr3_7069910     ZGre    T    G        0      0        2 
   3    chr3_7069910     ZHar    T    G        1      2        2 
   3    chr3_7069910   Sample    T    G        0      0        2 
   3    chr3_7075300     AAsi    A    G        0      0        2 
   3    chr3_7075300     AKia    A    G      0.5      1        2 
   3    chr3_7075300     AOna    A    G        1      2        2 
   3    chr3_7075300     ASom    A    G        0      0        2 
   3    chr3_7075300     HCab    A    G        0      0        2 
   3    chr3_7075300     HPrz    A    G        0      0        2 
   3    chr3_7075300     ZBoe    A    G        1      2        2 
   3    chr3_7075300     ZGre    A    G        1      2        2 
   3    chr3_7075300     ZHar    A    G        1      2        2 
   3    chr3_7075300   Sample    A    G        0      0        2 
   3    chr3_7076461     AAsi    T    C        0      0        2 
   3    chr3_7076461     AKia    T    C        0      0        2 
   3    chr3_7076461     AOna    T    C        0      0        2 
   3    chr3_7076461     ASom    T    C      0.5      1        2 
   3    chr3_7076461     HCab    T    C        0      0        2 
   3    chr3_7076461     HPrz    T    C        0      0        2 
   3    chr3_7076461     ZBoe    T    C        0      0        2 
   3    chr3_7076461     ZGre    T    C        0      0        2 
   3    chr3_7076461     ZHar    T    C        0      0        2 
   3    chr3_7076461   Sample    T    C        0      0        2 
   3    chr3_7077378     AAsi    G    C        1      2        2 
   3    chr3_7077378     AKia    G    C        0      0        2 
   3    chr3_7077378     AOna    G    C        0      0        2 
   3    chr3_7077378     ASom    G    C        1      2        2 
   3    chr3_7077378     HCab    G    C        0      0        2 
   3    chr3_7077378     HPrz    G    C        0      0        2 
   3    chr3_7077378     ZBoe    G    C      0.5      1        2 
   3    chr3_7077378     ZGre    G    C        0      0        2 
   3    chr3_7077378     ZHar    G    C        0      0        2 
   3    chr3_7077378   Sample    G    C        0      0        2 
   3    chr3_7077512     AAsi    G    A        0      0        2 
   3    chr3_7077512     AKia    G    A      0.5      1        2 
   3    chr3_7077512     AOna    G    A        1      2        2 
   3    chr3_7077512     ASom    G    A        0      0        2 
   3    chr3_7077512     HCab    G    A        0      0        2 
   3    chr3_7077512     HPrz    G    A        0      0        2 
   3    chr3_7077512     ZBoe    G    A        0      0        2 
   3    chr3_7077512     ZGre    G    A        0      0        2 
   3    chr3_7077512     ZHar    G    A        0      0        2 
   3    chr3_7077512   Sample    G    A        0      0        2 
   3    chr3_7079046     AAsi    C    T        0      0        2 
   3    chr3_7079046     AKia    C    T        0      0        2 
   3    chr3_7079046     AOna    C    T        0      0        2 
   3    chr3_7079046     ASom    C    T        0      0        2 
   3    chr3_7079046     HCab    C    T        0      0        2 
   3    chr3_7079046     HPrz    C    T        0      0        2 
   3    chr3_7079046     ZBoe    C    T      0.5      1        2 
   3    chr3_7079046     ZGre    C    T        0      0        2 
   3    chr3_7079046     ZHar    C    T        0      0        2 
   3    chr3_7079046   Sample    C    T        0      0        2 
   3    chr3_7079506     AAsi    T    C        0      0        2 
   3    chr3_7079506     AKia    T    C        0      0        2 
   3    chr3_7079506     AOna    T    C        0      0        2 
   3    chr3_7079506     ASom    T    C        0      0        2 
   3    chr3_7079506     HCab    T    C        1      2        2 
   3    chr3_7079506     HPrz    T    C        1      2        2 
   3    chr3_7079506     ZBoe    T    C        0      0        2 
   3    chr3_7079506     ZGre    T    C        0      0        2 
   3    chr3_7079506     ZHar    T    C        0      0        2 
   3    chr3_7079506   Sample    T    C        1      2        2 
   3    chr3_7087527     AAsi    T    C        0      0        2 
   3    chr3_7087527     AKia    T    C        0      0        2 
   3    chr3_7087527     AOna    T    C        0      0        2 
   3    chr3_7087527     ASom    T    C        0      0        2 
   3    chr3_7087527     HCab    T    C        1      2        2 
   3    chr3_7087527     HPrz    T    C        1      2        2 
   3    chr3_7087527     ZBoe    T    C      0.5      1        2 
   3    chr3_7087527     ZGre    T    C        0      0        2 
   3    chr3_7087527     ZHar    T    C        1      2        2 
   3    chr3_7087527   Sample    T    C        1      2        2 
   3    chr3_7088643     AAsi    G    A        0      0        2 
   3    chr3_7088643     AKia    G    A        0      0        2 
   3    chr3_7088643     AOna    G    A        0      0        2 
   3    chr3_7088643     ASom    G    A        0      0        2 
   3    chr3_7088643     HCab    G    A        1      2        2 
   3    chr3_7088643     HPrz    G    A      0.5      1        2 
   3    chr3_7088643     ZBoe    G    A        0      0        2 
   3    chr3_7088643     ZGre    G    A        0      0        2 
   3    chr3_7088643     ZHar    G    A        0      0        2 
   3    chr3_7088643   Sample    G    A        1      2        2 
   3    chr3_7090472     AAsi    T    C        0      0        2 
   3    chr3_7090472     AKia    T    C        0      0        2 
   3    chr3_7090472     AOna    T    C        0      0        2 
   3    chr3_7090472     ASom    T    C        0      0        2 
   3    chr3_7090472     HCab    T    C        1      2        2 
   3    chr3_7090472     HPrz    T    C      0.5      1        2 
   3    chr3_7090472     ZBoe    T    C        0      0        2 
   3    chr3_7090472     ZGre    T    C        0      0        2 
   3    chr3_7090472     ZHar    T    C        0      0        2 
   3    chr3_7090472   Sample    T    C        1      2        2 
   3    chr3_7091939     AAsi    G    A        1      2        2 
   3    chr3_7091939     AKia    G    A      0.5      1        2 
   3    chr3_7091939     AOna    G    A        0      0        2 
   3    chr3_7091939     ASom    G    A        1      2        2 
   3    chr3_7091939     HCab    G    A        0      0        2 
   3    chr3_7091939     HPrz    G    A        0      0        2 
   3    chr3_7091939     ZBoe    G    A        0      0        2 
   3    chr3_7091939     ZGre    G    A        1      2        2 
   3    chr3_7091939     ZHar    G    A        0      0        2 
   3    chr3_7091939   Sample    G    A        0      0        2 
   3    chr3_7092411     AAsi    C    T        0      0        2 
   3    chr3_7092411     AKia    C    T        0      0        2 
   3    chr3_7092411     AOna    C    T        1      2        2 
   3    chr3_7092411     ASom    C    T        0      0        2 
   3    chr3_7092411     HCab    C    T        0      0        2 
   3    chr3_7092411     HPrz    C    T        0      0        2 
   3    chr3_7092411     ZBoe    C    T        0      0        2 
   3    chr3_7092411     ZGre    C    T        0      0        2 
   3    chr3_7092411     ZHar    C    T        0      0        2 
   3    chr3_7092411   Sample    C    T        0      0        2 
   3    chr3_7097037     AAsi    A    G        0      0        2 
   3    chr3_7097037     AKia    A    G      0.5      1        2 
   3    chr3_7097037     AOna    A    G        0      0        2 
   3    chr3_7097037     ASom    A    G        0      0        2 
   3    chr3_7097037     HCab    A    G        0      0        2 
   3    chr3_7097037     HPrz    A    G        0      0        2 
   3    chr3_7097037     ZBoe    A    G        0      0        2 
   3    chr3_7097037     ZGre    A    G        0      0        2 
   3    chr3_7097037     ZHar    A    G        0      0        2 
   3    chr3_7097037   Sample    A    G        0      0        2 
   3    chr3_7098310     AAsi    G    A        0      0        2 
   3    chr3_7098310     AKia    G    A      0.5      1        2 
   3    chr3_7098310     AOna    G    A        0      0        2 
   3    chr3_7098310     ASom    G    A        0      0        2 
   3    chr3_7098310     HCab    G    A        0      0        2 
   3    chr3_7098310     HPrz    G    A        0      0        2 
   3    chr3_7098310     ZBoe    G    A        0      0        2 
   3    chr3_7098310     ZGre    G    A        0      0        2 
   3    chr3_7098310     ZHar    G    A        0      0        2 
   3    chr3_7098310   Sample    G    A        0      0        2 
   3    chr3_7101350     AAsi    C    A        0      0        2 
   3    chr3_7101350     AKia    C    A      0.5      1        2 
   3    chr3_7101350     AOna    C    A        0      0        2 
   3    chr3_7101350     ASom    C    A        0      0        2 
   3    chr3_7101350     HCab    C    A        0      0        2 
   3    chr3_7101350     HPrz    C    A        0      0        2 
   3    chr3_7101350     ZBoe    C    A        0      0        2 
   3    chr3_7101350     ZGre    C    A        0      0        2 
   3    chr3_7101350     ZHar    C    A        0      0        2 
   3    chr3_7101350   Sample    C    A        0      0        2 
   3    chr3_7110950     AAsi    A    G        0      0        2 
   3    chr3_7110950     AKia    A    G        1      2        2 
   3    chr3_7110950     AOna    A    G        1      2        2 
   3    chr3_7110950     ASom    A    G        0      0        2 
   3    chr3_7110950     HCab    A    G        0      0        2 
   3    chr3_7110950     HPrz    A    G        0      0        2 
   3    chr3_7110950     ZBoe    A    G        0      0        2 
   3    chr3_7110950     ZGre    A    G        0      0        2 
   3    chr3_7110950     ZHar    A    G        0      0        2 
   3    chr3_7110950   Sample    A    G        0      0        2 
   3    chr3_7111639     AAsi    A    G        0      0        2 
   3    chr3_7111639     AKia    A    G        0      0        2 
   3    chr3_7111639     AOna    A    G        0      0        2 
   3    chr3_7111639     ASom    A    G        0      0        2 
   3    chr3_7111639     HCab    A    G        1      2        2 
   3    chr3_7111639     HPrz    A    G      0.5      1        2 
   3    chr3_7111639     ZBoe    A    G        0      0        2 
   3    chr3_7111639     ZGre    A    G        0      0        2 
   3    chr3_7111639     ZHar    A    G        0      0        2 
   3    chr3_7111639   Sample    A    G        1      2        2 
   3    chr3_7116078     AAsi    T    C        0      0        2 
   3    chr3_7116078     AKia    T    C        0      0        2 
   3    chr3_7116078     AOna    T    C        0      0        2 
   3    chr3_7116078     ASom    T    C        0      0        2 
   3    chr3_7116078     HCab    T    C        1      2        2 
   3    chr3_7116078     HPrz    T    C      0.5      1        2 
   3    chr3_7116078     ZBoe    T    C        0      0        2 
   3    chr3_7116078     ZGre    T    C        0      0        2 
   3    chr3_7116078     ZHar    T    C        1      2        2 
   3    chr3_7116078   Sample    T    C        1      2        2 
   3    chr3_7120073     AAsi    C    T        0      0        2 
   3    chr3_7120073     AKia    C    T      0.5      1        2 
   3    chr3_7120073     AOna    C    T        0      0        2 
   3    chr3_7120073     ASom    C    T        0      0        2 
   3    chr3_7120073     HCab    C    T        0      0        2 
   3    chr3_7120073     HPrz    C    T        0      0        2 
   3    chr3_7120073     ZBoe    C    T        0      0        2 
   3    chr3_7120073     ZGre    C    T        0      0        2 
   3    chr3_7120073     ZHar    C    T        0      0        2 
   3    chr3_7120073   Sample    C    T        0      0        2 
   3    chr3_7123671     AAsi    G    A        0      0        2 
   3    chr3_7123671     AKia    G    A        0      0        2 
   3    chr3_7123671     AOna    G    A        0      0        2 
   3    chr3_7123671     ASom    G    A        0      0        2 
   3    chr3_7123671     HCab    G    A        0      0        2 
   3    chr3_7123671     HPrz    G    A        0      0        2 
   3    chr3_7123671     ZBoe    G    A      0.5      1        2 
   3    chr3_7123671     ZGre    G    A        0      0        2 
   3    chr3_7123671     ZHar    G    A        0      0        2 
   3    chr3_7123671   Sample    G    A        0      0        2 
   3    chr3_7124956     AAsi    C    T        0      0        2 
   3    chr3_7124956     AKia    C    T      0.5      1        2 
   3    chr3_7124956     AOna    C    T        0      0        2 
   3    chr3_7124956     ASom    C    T        0      0        2 
   3    chr3_7124956     HCab    C    T        0      0        2 
   3    chr3_7124956     HPrz    C    T        0      0        2 
   3    chr3_7124956     ZBoe    C    T        0      0        2 
   3    chr3_7124956     ZGre    C    T        0      0        2 
   3    chr3_7124956     ZHar    C    T        0      0        2 
   3    chr3_7124956   Sample    C    T        0      0        2 
   3    chr3_7125068     AAsi    G    A        0      0        2 
   3    chr3_7125068     AKia    G    A        0      0        2 
   3    chr3_7125068     AOna    G    A        0      0        2 
   3    chr3_7125068     ASom    G    A        0      0        2 
   3    chr3_7125068     HCab    G    A        1      2        2 
   3    chr3_7125068     HPrz    G    A        1      2        2 
   3    chr3_7125068     ZBoe    G    A        0      0        2 
   3    chr3_7125068     ZGre    G    A        0      0        2 
   3    chr3_7125068     ZHar    G    A        0      0        2 
   3    chr3_7125068   Sample    G    A        1      2        2 
   3    chr3_7125807     AAsi    A    G        0      0        2 
   3    chr3_7125807     AKia    A    G        0      0        2 
   3    chr3_7125807     AOna    A    G        1      2        2 
   3    chr3_7125807     ASom    A    G        0      0        2 
   3    chr3_7125807     HCab    A    G        0      0        2 
   3    chr3_7125807     HPrz    A    G        0      0        2 
   3    chr3_7125807     ZBoe    A    G        0      0        2 
   3    chr3_7125807     ZGre    A    G        0      0        2 
   3    chr3_7125807     ZHar    A    G        0      0        2 
   3    chr3_7125807   Sample    A    G        1      2        2 
   3    chr3_7127212     AAsi    A    G        0      0        2 
   3    chr3_7127212     AKia    A    G        0      0        2 
   3    chr3_7127212     AOna    A    G        0      0        2 
   3    chr3_7127212     ASom    A    G        0      0        2 
   3    chr3_7127212     HCab    A    G        0      0        2 
   3    chr3_7127212     HPrz    A    G        0      0        2 
   3    chr3_7127212     ZBoe    A    G        0      0        2 
   3    chr3_7127212     ZGre    A    G        1      2        2 
   3    chr3_7127212     ZHar    A    G        0      0        2 
   3    chr3_7127212   Sample    A    G        0      0        2 
   3    chr3_7128685     AAsi    C    T        0      0        2 
   3    chr3_7128685     AKia    C    T        0      0        2 
   3    chr3_7128685     AOna    C    T        0      0        2 
   3    chr3_7128685     ASom    C    T        0      0        2 
   3    chr3_7128685     HCab    C    T        1      2        2 
   3    chr3_7128685     HPrz    C    T        1      2        2 
   3    chr3_7128685     ZBoe    C    T        0      0        2 
   3    chr3_7128685     ZGre    C    T        0      0        2 
   3    chr3_7128685     ZHar    C    T        0      0        2 
   3    chr3_7128685   Sample    C    T        1      2        2 
   3    chr3_7134536     AAsi    C    T        0      0        2 
   3    chr3_7134536     AKia    C    T        0      0        2 
   3    chr3_7134536     AOna    C    T        0      0        2 
   3    chr3_7134536     ASom    C    T      0.5      1        2 
   3    chr3_7134536     HCab    C    T        0      0        2 
   3    chr3_7134536     HPrz    C    T        0      0        2 
   3    chr3_7134536     ZBoe    C    T        0      0        2 
   3    chr3_7134536     ZGre    C    T        0      0        2 
   3    chr3_7134536     ZHar    C    T        0      0        2 
   3    chr3_7134536   Sample    C    T        0      0        2 
   3    chr3_7138400     AAsi    A    G        0      0        2 
   3    chr3_7138400     AKia    A    G        0      0        2 
   3    chr3_7138400     AOna    A    G        0      0        2 
   3    chr3_7138400     ASom    A    G        0      0        2 
   3    chr3_7138400     HCab    A    G        0      0        2 
   3    chr3_7138400     HPrz    A    G      0.5      1        2 
   3    chr3_7138400     ZBoe    A    G        0      0        2 
   3    chr3_7138400     ZGre    A    G        0      0        2 
   3    chr3_7138400     ZHar    A    G        0      0        2 
   3    chr3_7138400   Sample    A    G        0      0        2 
   3    chr3_7140582     AAsi    T    C        0      0        2 
   3    chr3_7140582     AKia    T    C        0      0        2 
   3    chr3_7140582     AOna    T    C        0      0        2 
   3    chr3_7140582     ASom    T    C        0      0        2 
   3    chr3_7140582     HCab    T    C        1      2        2 
   3    chr3_7140582     HPrz    T    C        1      2        2 
   3    chr3_7140582     ZBoe    T    C        0      0        2 
   3    chr3_7140582     ZGre    T    C        0      0        2 
   3    chr3_7140582     ZHar    T    C        0      0        2 
   3    chr3_7140582   Sample    T    C        1      2        2 
   3    chr3_7141855     AAsi    C    G        0      0        2 
   3    chr3_7141855     AKia    C    G        0      0        2 
   3    chr3_7141855     AOna    C    G        0      0        2 
   3    chr3_7141855     ASom    C    G        0      0        2 
   3    chr3_7141855     HCab    C    G        1      2        2 
   3    chr3_7141855     HPrz    C    G        1      2        2 
   3    chr3_7141855     ZBoe    C    G        0      0        2 
   3    chr3_7141855     ZGre    C    G        0      0        2 
   3    chr3_7141855     ZHar    C    G        0      0        2 
   3    chr3_7141855   Sample    C    G        1      2        2 
   3    chr3_7145635     AAsi    G    A        0      0        2 
   3    chr3_7145635     AKia    G    A        0      0        2 
   3    chr3_7145635     AOna    G    A        0      0        2 
   3    chr3_7145635     ASom    G    A        0      0        2 
   3    chr3_7145635     HCab    G    A        1      2        2 
   3    chr3_7145635     HPrz    G    A        1      2        2 
   3    chr3_7145635     ZBoe    G    A        0      0        2 
   3    chr3_7145635     ZGre    G    A        0      0        2 
   3    chr3_7145635     ZHar    G    A        0      0        2 
   3    chr3_7145635   Sample    G    A        1      2        2 
   3    chr3_7153317     AAsi    C    A        0      0        2 
   3    chr3_7153317     AKia    C    A        0      0        2 
   3    chr3_7153317     AOna    C    A        0      0        2 
   3    chr3_7153317     ASom    C    A        0      0        2 
   3    chr3_7153317     HCab    C    A        0      0        2 
   3    chr3_7153317     HPrz    C    A        0      0        2 
   3    chr3_7153317     ZBoe    C    A        1      2        2 
   3    chr3_7153317     ZGre    C    A        0      0        2 
   3    chr3_7153317     ZHar    C    A        0      0        2 
   3    chr3_7153317   Sample    C    A        0      0        2 
   3    chr3_7154307     AAsi    T    G        0      0        2 
   3    chr3_7154307     AKia    T    G        0      0        2 
   3    chr3_7154307     AOna    T    G        0      0        2 
   3    chr3_7154307     ASom    T    G        0      0        2 
   3    chr3_7154307     HCab    T    G        1      2        2 
   3    chr3_7154307     HPrz    T    G        1      2        2 
   3    chr3_7154307     ZBoe    T    G        0      0        2 
   3    chr3_7154307     ZGre    T    G        0      0        2 
   3    chr3_7154307     ZHar    T    G        0      0        2 
   3    chr3_7154307   Sample    T    G        1      2        2 
   3    chr3_7158144     AAsi    T    C        0      0        2 
   3    chr3_7158144     AKia    T    C        0      0        2 
   3    chr3_7158144     AOna    T    C        0      0        2 
   3    chr3_7158144     ASom    T    C        0      0        2 
   3    chr3_7158144     HCab    T    C        0      0        2 
   3    chr3_7158144     HPrz    T    C        0      0        2 
   3    chr3_7158144     ZBoe    T    C      0.5      1        2 
   3    chr3_7158144     ZGre    T    C        0      0        2 
   3    chr3_7158144     ZHar    T    C        0      0        2 
   3    chr3_7158144   Sample    T    C        0      0        2 
   3    chr3_7166036     AAsi    G    T        0      0        2 
   3    chr3_7166036     AKia    G    T        0      0        2 
   3    chr3_7166036     AOna    G    T        0      0        2 
   3    chr3_7166036     ASom    G    T        0      0        2 
   3    chr3_7166036     HCab    G    T        0      0        2 
   3    chr3_7166036     HPrz    G    T        0      0        2 
   3    chr3_7166036     ZBoe    G    T        0      0        2 
   3    chr3_7166036     ZGre    G    T        0      0        2 
   3    chr3_7166036     ZHar    G    T        1      2        2 
   3    chr3_7166036   Sample    G    T        0      0        2 
   3    chr3_7168603     AAsi    A    G        0      0        2 
   3    chr3_7168603     AKia    A    G        0      0        2 
   3    chr3_7168603     AOna    A    G        0      0        2 
   3    chr3_7168603     ASom    A    G      0.5      1        2 
   3    chr3_7168603     HCab    A    G        0      0        2 
   3    chr3_7168603     HPrz    A    G        0      0        2 
   3    chr3_7168603     ZBoe    A    G        0      0        2 
   3    chr3_7168603     ZGre    A    G        0      0        2 
   3    chr3_7168603     ZHar    A    G        0      0        2 
   3    chr3_7168603   Sample    A    G        0      0        2 
   3    chr3_7170996     AAsi    A    G        0      0        2 
   3    chr3_7170996     AKia    A    G        0      0        2 
   3    chr3_7170996     AOna    A    G        0      0        2 
   3    chr3_7170996     ASom    A    G        0      0        2 
   3    chr3_7170996     HCab    A    G        0      0        2 
   3    chr3_7170996     HPrz    A    G        0      0        2 
   3    chr3_7170996     ZBoe    A    G        1      2        2 
   3    chr3_7170996     ZGre    A    G        0      0        2 
   3    chr3_7170996     ZHar    A    G        0      0        2 
   3    chr3_7170996   Sample    A    G        0      0        2 
   3    chr3_7171368     AAsi    G    C        0      0        2 
   3    chr3_7171368     AKia    G    C        0      0        2 
   3    chr3_7171368     AOna    G    C        0      0        2 
   3    chr3_7171368     ASom    G    C        0      0        2 
   3    chr3_7171368     HCab    G    C        1      2        2 
   3    chr3_7171368     HPrz    G    C        1      2        2 
   3    chr3_7171368     ZBoe    G    C        0      0        2 
   3    chr3_7171368     ZGre    G    C        0      0        2 
   3    chr3_7171368     ZHar    G    C        0      0        2 
   3    chr3_7171368   Sample    G    C        1      2        2 
   3    chr3_7207644     AAsi    T    C        0      0        2 
   3    chr3_7207644     AKia    T    C        0      0        2 
   3    chr3_7207644     AOna    T    C        0      0        2 
   3    chr3_7207644     ASom    T    C        0      0        2 
   3    chr3_7207644     HCab    T    C        0      0        2 
   3    chr3_7207644     HPrz    T    C      0.5      1        2 
   3    chr3_7207644     ZBoe    T    C        0      0        2 
   3    chr3_7207644     ZGre    T    C        0      0        2 
   3    chr3_7207644     ZHar    T    C        0      0        2 
   3    chr3_7207644   Sample    T    C        0      0        2 
   3    chr3_7220765     AAsi    G    T        0      0        2 
   3    chr3_7220765     AKia    G    T        0      0        2 
   3    chr3_7220765     AOna    G    T        0      0        2 
   3    chr3_7220765     ASom    G    T        0      0        2 
   3    chr3_7220765     HCab    G    T        0      0        2 
   3    chr3_7220765     HPrz    G    T        0      0        2 
   3    chr3_7220765     ZBoe    G    T        0      0        2 
   3    chr3_7220765     ZGre    G    T      0.5      1        2 
   3    chr3_7220765     ZHar    G    T        0      0        2 
   3    chr3_7220765   Sample    G    T        0      0        2 
   3    chr3_7225074     AAsi    G    A        0      0        2 
   3    chr3_7225074     AKia    G    A        0      0        2 
   3    chr3_7225074     AOna    G    A        0      0        2 
   3    chr3_7225074     ASom    G    A        0      0        2 
   3    chr3_7225074     HCab    G    A        0      0        2 
   3    chr3_7225074     HPrz    G    A        0      0        2 
   3    chr3_7225074     ZBoe    G    A        1      2        2 
   3    chr3_7225074     ZGre    G    A        0      0        2 
   3    chr3_7225074     ZHar    G    A        0      0        2 
   3    chr3_7225074   Sample    G    A        0      0        2 
   3    chr3_7233772     AAsi    T    C        0      0        2 
   3    chr3_7233772     AKia    T    C        0      0        2 
   3    chr3_7233772     AOna    T    C        1      2        2 
   3    chr3_7233772     ASom    T    C        0      0        2 
   3    chr3_7233772     HCab    T    C        0      0        2 
   3    chr3_7233772     HPrz    T    C        0      0        2 
   3    chr3_7233772     ZBoe    T    C        0      0        2 
   3    chr3_7233772     ZGre    T    C        0      0        2 
   3    chr3_7233772     ZHar    T    C        0      0        2 
   3    chr3_7233772   Sample    T    C        0      0        2 
   3    chr3_7236052     AAsi    G    A        0      0        2 
   3    chr3_7236052     AKia    G    A        0      0        2 
   3    chr3_7236052     AOna    G    A        0      0        2 
   3    chr3_7236052     ASom    G    A        0      0        2 
   3    chr3_7236052     HCab    G    A        0      0        2 
   3    chr3_7236052     HPrz    G    A        0      0        2 
   3    chr3_7236052     ZBoe    G    A        0      0        2 
   3    chr3_7236052     ZGre    G    A        1      2        2 
   3    chr3_7236052     ZHar    G    A        0      0        2 
   3    chr3_7236052   Sample    G    A        0      0        2 
   3    chr3_7238796     AAsi    C    G        0      0        2 
   3    chr3_7238796     AKia    C    G        0      0        2 
   3    chr3_7238796     AOna    C    G        0      0        2 
   3    chr3_7238796     ASom    C    G        0      0        2 
   3    chr3_7238796     HCab    C    G        1      2        2 
   3    chr3_7238796     HPrz    C    G        1      2        2 
   3    chr3_7238796     ZBoe    C    G        0      0        2 
   3    chr3_7238796     ZGre    C    G        0      0        2 
   3    chr3_7238796     ZHar    C    G        0      0        2 
   3    chr3_7238796   Sample    C    G        1      2        2 
   3    chr3_7248325     AAsi    T    C        0      0        2 
   3    chr3_7248325     AKia    T    C        1      2        2 
   3    chr3_7248325     AOna    T    C        0      0        2 
   3    chr3_7248325     ASom    T    C        0      0        2 
   3    chr3_7248325     HCab    T    C        0      0        2 
   3    chr3_7248325     HPrz    T    C        0      0        2 
   3    chr3_7248325     ZBoe    T    C        0      0        2 
   3    chr3_7248325     ZGre    T    C        0      0        2 
   3    chr3_7248325     ZHar    T    C        0      0        2 
   3    chr3_7248325   Sample    T    C        0      0        2 
   3    chr3_7251226     AAsi    T    C        0      0        2 
   3    chr3_7251226     AKia    T    C        0      0        2 
   3    chr3_7251226     AOna    T    C        0      0        2 
   3    chr3_7251226     ASom    T    C        0      0        2 
   3    chr3_7251226     HCab    T    C        0      0        2 
   3    chr3_7251226     HPrz    T    C      0.5      1        2 
   3    chr3_7251226     ZBoe    T    C        0      0        2 
   3    chr3_7251226     ZGre    T    C        0      0        2 
   3    chr3_7251226     ZHar    T    C        1      2        2 
   3    chr3_7251226   Sample    T    C        0      0        2 
   3    chr3_7254516     AAsi    A    G        1      2        2 
   3    chr3_7254516     AKia    A    G        0      0        2 
   3    chr3_7254516     AOna    A    G        0      0        2 
   3    chr3_7254516     ASom    A    G        0      0        2 
   3    chr3_7254516     HCab    A    G        0      0        2 
   3    chr3_7254516     HPrz    A    G        0      0        2 
   3    chr3_7254516     ZBoe    A    G        0      0        2 
   3    chr3_7254516     ZGre    A    G        0      0        2 
   3    chr3_7254516     ZHar    A    G        0      0        2 
   3    chr3_7254516   Sample    A    G        0      0        2 
   3    chr3_7256975     AAsi    A    G        1      2        2 
   3    chr3_7256975     AKia    A    G        0      0        2 
   3    chr3_7256975     AOna    A    G        0      0        2 
   3    chr3_7256975     ASom    A    G        1      2        2 
   3    chr3_7256975     HCab    A    G        0      0        2 
   3    chr3_7256975     HPrz    A    G        0      0        2 
   3    chr3_7256975     ZBoe    A    G        0      0        2 
   3    chr3_7256975     ZGre    A    G        0      0        2 
   3    chr3_7256975     ZHar    A    G        0      0        2 
   3    chr3_7256975   Sample    A    G        0      0        2 
   3    chr3_7258380     AAsi    G    T        0      0        2 
   3    chr3_7258380     AKia    G    T        0      0        2 
   3    chr3_7258380     AOna    G    T        0      0        2 
   3    chr3_7258380     ASom    G    T        0      0        2 
   3    chr3_7258380     HCab    G    T        1      2        2 
   3    chr3_7258380     HPrz    G    T        1      2        2 
   3    chr3_7258380     ZBoe    G    T        0      0        2 
   3    chr3_7258380     ZGre    G    T        0      0        2 
   3    chr3_7258380     ZHar    G    T        0      0        2 
   3    chr3_7258380   Sample    G    T        1      2        2 
   3    chr3_7260470     AAsi    G    A        0      0        2 
   3    chr3_7260470     AKia    G    A        0      0        2 
   3    chr3_7260470     AOna    G    A        0      0        2 
   3    chr3_7260470     ASom    G    A        0      0        2 
   3    chr3_7260470     HCab    G    A        1      2        2 
   3    chr3_7260470     HPrz    G    A        1      2        2 
   3    chr3_7260470     ZBoe    G    A        0      0        2 
   3    chr3_7260470     ZGre    G    A        0      0        2 
   3    chr3_7260470     ZHar    G    A        0      0        2 
   3    chr3_7260470   Sample    G    A        1      2        2 
   3    chr3_7263165     AAsi    T    C        0      0        2 
   3    chr3_7263165     AKia    T    C        0      0        2 
   3    chr3_7263165     AOna    T    C        0      0        2 
   3    chr3_7263165     ASom    T    C        0      0        2 
   3    chr3_7263165     HCab    T    C        0      0        2 
   3    chr3_7263165     HPrz    T    C        0      0        2 
   3    chr3_7263165     ZBoe    T    C      0.5      1        2 
   3    chr3_7263165     ZGre    T    C        0      0        2 
   3    chr3_7263165     ZHar    T    C        0      0        2 
   3    chr3_7263165   Sample    T    C        0      0        2 
   3    chr3_7266664     AAsi    G    A        0      0        2 
   3    chr3_7266664     AKia    G    A        0      0        2 
   3    chr3_7266664     AOna    G    A        0      0        2 
   3    chr3_7266664     ASom    G    A        0      0        2 
   3    chr3_7266664     HCab    G    A        1      2        2 
   3    chr3_7266664     HPrz    G    A        1      2        2 
   3    chr3_7266664     ZBoe    G    A        0      0        2 
   3    chr3_7266664     ZGre    G    A        0      0        2 
   3    chr3_7266664     ZHar    G    A        0      0        2 
   3    chr3_7266664   Sample    G    A        1      2        2 
   3    chr3_7270431     AAsi    A    C        0      0        2 
   3    chr3_7270431     AKia    A    C        0      0        2 
   3    chr3_7270431     AOna    A    C        0      0        2 
   3    chr3_7270431     ASom    A    C        0      0        2 
   3    chr3_7270431     HCab    A    C      0.5      1        2 
   3    chr3_7270431     HPrz    A    C        0      0        2 
   3    chr3_7270431     ZBoe    A    C        0      0        2 
   3    chr3_7270431     ZGre    A    C        0      0        2 
   3    chr3_7270431     ZHar    A    C        0      0        2 
   3    chr3_7270431   Sample    A    C        0      0        2 
   3    chr3_7285112     AAsi    T    C        0      0        2 
   3    chr3_7285112     AKia    T    C        0      0        2 
   3    chr3_7285112     AOna    T    C        0      0        2 
   3    chr3_7285112     ASom    T    C      0.5      1        2 
   3    chr3_7285112     HCab    T    C        0      0        2 
   3    chr3_7285112     HPrz    T    C        0      0        2 
   3    chr3_7285112     ZBoe    T    C        0      0        2 
   3    chr3_7285112     ZGre    T    C        0      0        2 
   3    chr3_7285112     ZHar    T    C        0      0        2 
   3    chr3_7285112   Sample    T    C        0      0        2 
   3    chr3_7287763     AAsi    T    C        0      0        2 
   3    chr3_7287763     AKia    T    C        0      0        2 
   3    chr3_7287763     AOna    T    C        0      0        2 
   3    chr3_7287763     ASom    T    C        0      0        2 
   3    chr3_7287763     HCab    T    C        0      0        2 
   3    chr3_7287763     HPrz    T    C        0      0        2 
   3    chr3_7287763     ZBoe    T    C      0.5      1        2 
   3    chr3_7287763     ZGre    T    C        0      0        2 
   3    chr3_7287763     ZHar    T    C        0      0        2 
   3    chr3_7287763   Sample    T    C        0      0        2 
   3    chr3_7290680     AAsi    T    C        0      0        2 
   3    chr3_7290680     AKia    T    C        0      0        2 
   3    chr3_7290680     AOna    T    C        0      0        2 
   3    chr3_7290680     ASom    T    C        0      0        2 
   3    chr3_7290680     HCab    T    C      0.5      1        2 
   3    chr3_7290680     HPrz    T    C        0      0        2 
   3    chr3_7290680     ZBoe    T    C        0      0        2 
   3    chr3_7290680     ZGre    T    C        0      0        2 
   3    chr3_7290680     ZHar    T    C        1      2        2 
   3    chr3_7290680   Sample    T    C        0      0        2 
   3    chr3_7291632     AAsi    T    C        0      0        2 
   3    chr3_7291632     AKia    T    C        0      0        2 
   3    chr3_7291632     AOna    T    C        0      0        2 
   3    chr3_7291632     ASom    T    C        0      0        2 
   3    chr3_7291632     HCab    T    C        0      0        2 
   3    chr3_7291632     HPrz    T    C        0      0        2 
   3    chr3_7291632     ZBoe    T    C        0      0        2 
   3    chr3_7291632     ZGre    T    C        0      0        2 
   3    chr3_7291632     ZHar    T    C        1      2        2 
   3    chr3_7291632   Sample    T    C        0      0        2 
   3    chr3_7296481     AAsi    G    A        0      0        2 
   3    chr3_7296481     AKia    G    A        0      0        2 
   3    chr3_7296481     AOna    G    A        0      0        2 
   3    chr3_7296481     ASom    G    A        0      0        2 
   3    chr3_7296481     HCab    G    A        1      2        2 
   3    chr3_7296481     HPrz    G    A        1      2        2 
   3    chr3_7296481     ZBoe    G    A        0      0        2 
   3    chr3_7296481     ZGre    G    A        0      0        2 
   3    chr3_7296481     ZHar    G    A        0      0        2 
   3    chr3_7296481   Sample    G    A        1      2        2 
   3    chr3_7297593     AAsi    C    T        0      0        2 
   3    chr3_7297593     AKia    C    T        0      0        2 
   3    chr3_7297593     AOna    C    T        1      2        2 
   3    chr3_7297593     ASom    C    T        0      0        2 
   3    chr3_7297593     HCab    C    T        0      0        2 
   3    chr3_7297593     HPrz    C    T        0      0        2 
   3    chr3_7297593     ZBoe    C    T        0      0        2 
   3    chr3_7297593     ZGre    C    T        0      0        2 
   3    chr3_7297593     ZHar    C    T        0      0        2 
   3    chr3_7297593   Sample    C    T        0      0        2 
   3    chr3_7301011     AAsi    T    C        0      0        2 
   3    chr3_7301011     AKia    T    C        0      0        2 
   3    chr3_7301011     AOna    T    C        0      0        2 
   3    chr3_7301011     ASom    T    C        0      0        2 
   3    chr3_7301011     HCab    T    C        0      0        2 
   3    chr3_7301011     HPrz    T    C        0      0        2 
   3    chr3_7301011     ZBoe    T    C        0      0        2 
   3    chr3_7301011     ZGre    T    C      0.5      1        2 
   3    chr3_7301011     ZHar    T    C        0      0        2 
   3    chr3_7301011   Sample    T    C        0      0        2 
   3    chr3_7301921     AAsi    G    A        0      0        2 
   3    chr3_7301921     AKia    G    A        0      0        2 
   3    chr3_7301921     AOna    G    A        0      0        2 
   3    chr3_7301921     ASom    G    A        0      0        2 
   3    chr3_7301921     HCab    G    A        1      2        2 
   3    chr3_7301921     HPrz    G    A        1      2        2 
   3    chr3_7301921     ZBoe    G    A        0      0        2 
   3    chr3_7301921     ZGre    G    A        0      0        2 
   3    chr3_7301921     ZHar    G    A        0      0        2 
   3    chr3_7301921   Sample    G    A        1      2        2 
   3    chr3_7303949     AAsi    A    G        0      0        2 
   3    chr3_7303949     AKia    A    G        0      0        2 
   3    chr3_7303949     AOna    A    G        0      0        2 
   3    chr3_7303949     ASom    A    G        0      0        2 
   3    chr3_7303949     HCab    A    G        1      2        2 
   3    chr3_7303949     HPrz    A    G        1      2        2 
   3    chr3_7303949     ZBoe    A    G        0      0        2 
   3    chr3_7303949     ZGre    A    G        0      0        2 
   3    chr3_7303949     ZHar    A    G        0      0        2 
   3    chr3_7303949   Sample    A    G        1      2        2 
   3    chr3_7307813     AAsi    A    G        0      0        2 
   3    chr3_7307813     AKia    A    G        0      0        2 
   3    chr3_7307813     AOna    A    G        0      0        2 
   3    chr3_7307813     ASom    A    G        0      0        2 
   3    chr3_7307813     HCab    A    G      0.5      1        2 
   3    chr3_7307813     HPrz    A    G        1      2        2 
   3    chr3_7307813     ZBoe    A    G        0      0        2 
   3    chr3_7307813     ZGre    A    G        0      0        2 
   3    chr3_7307813     ZHar    A    G        0      0        2 
   3    chr3_7307813   Sample    A    G        1      2        2 
   3    chr3_7310131     AAsi    A    G        1      2        2 
   3    chr3_7310131     AKia    A    G        0      0        2 
   3    chr3_7310131     AOna    A    G        1      2        2 
   3    chr3_7310131     ASom    A    G        1      2        2 
   3    chr3_7310131     HCab    A    G        0      0        2 
   3    chr3_7310131     HPrz    A    G        0      0        2 
   3    chr3_7310131     ZBoe    A    G      0.5      1        2 
   3    chr3_7310131     ZGre    A    G        0      0        2 
   3    chr3_7310131     ZHar    A    G        0      0        2 
   3    chr3_7310131   Sample    A    G        0      0        2 
   3    chr3_7312646     AAsi    T    C        0      0        2 
   3    chr3_7312646     AKia    T    C        0      0        2 
   3    chr3_7312646     AOna    T    C        0      0        2 
   3    chr3_7312646     ASom    T    C      0.5      1        2 
   3    chr3_7312646     HCab    T    C        0      0        2 
   3    chr3_7312646     HPrz    T    C        0      0        2 
   3    chr3_7312646     ZBoe    T    C        0      0        2 
   3    chr3_7312646     ZGre    T    C        0      0        2 
   3    chr3_7312646     ZHar    T    C        0      0        2 
   3    chr3_7312646   Sample    T    C        0      0        2 
   3    chr3_7313529     AAsi    A    G        0      0        2 
   3    chr3_7313529     AKia    A    G        0      0        2 
   3    chr3_7313529     AOna    A    G        1      2        2 
   3    chr3_7313529     ASom    A    G        0      0        2 
   3    chr3_7313529     HCab    A    G        0      0        2 
   3    chr3_7313529     HPrz    A    G        0      0        2 
   3    chr3_7313529     ZBoe    A    G        0      0        2 
   3    chr3_7313529     ZGre    A    G        0      0        2 
   3    chr3_7313529     ZHar    A    G        0      0        2 
   3    chr3_7313529   Sample    A    G        0      0        2 
   3    chr3_7316248     AAsi    T    C        0      0        2 
   3    chr3_7316248     AKia    T    C      0.5      1        2 
   3    chr3_7316248     AOna    T    C        0      0        2 
   3    chr3_7316248     ASom    T    C        0      0        2 
   3    chr3_7316248     HCab    T    C        0      0        2 
   3    chr3_7316248     HPrz    T    C        0      0        2 
   3    chr3_7316248     ZBoe    T    C        0      0        2 
   3    chr3_7316248     ZGre    T    C        0      0        2 
   3    chr3_7316248     ZHar    T    C        0      0        2 
   3    chr3_7316248   Sample    T    C        0      0        2 
   3    chr3_7316743     AAsi    A    T        0      0        2 
   3    chr3_7316743     AKia    A    T        0      0        2 
   3    chr3_7316743     AOna    A    T        0      0        2 
   3    chr3_7316743     ASom    A    T        0      0        2 
   3    chr3_7316743     HCab    A    T        0      0        2 
   3    chr3_7316743     HPrz    A    T        0      0        2 
   3    chr3_7316743     ZBoe    A    T        0      0        2 
   3    chr3_7316743     ZGre    A    T        0      0        2 
   3    chr3_7316743     ZHar    A    T        1      2        2 
   3    chr3_7316743   Sample    A    T        0      0        2 
   3    chr3_7318644     AAsi    G    A        0      0        2 
   3    chr3_7318644     AKia    G    A        0      0        2 
   3    chr3_7318644     AOna    G    A        0      0        2 
   3    chr3_7318644     ASom    G    A        0      0        2 
   3    chr3_7318644     HCab    G    A        1      2        2 
   3    chr3_7318644     HPrz    G    A        1      2        2 
   3    chr3_7318644     ZBoe    G    A        0      0        2 
   3    chr3_7318644     ZGre    G    A        0      0        2 
   3    chr3_7318644     ZHar    G    A        0      0        2 
   3    chr3_7318644   Sample    G    A        1      2        2 
   3    chr3_7322111     AAsi    G    A        0      0        2 
   3    chr3_7322111     AKia    G    A        0      0        2 
   3    chr3_7322111     AOna    G    A        0      0        2 
   3    chr3_7322111     ASom    G    A        0      0        2 
   3    chr3_7322111     HCab    G    A        1      2        2 
   3    chr3_7322111     HPrz    G    A        1      2        2 
   3    chr3_7322111     ZBoe    G    A        0      0        2 
   3    chr3_7322111     ZGre    G    A        0      0        2 
   3    chr3_7322111     ZHar    G    A        0      0        2 
   3    chr3_7322111   Sample    G    A        1      2        2 
   3    chr3_7323408     AAsi    G    A        0      0        2 
   3    chr3_7323408     AKia    G    A        0      0        2 
   3    chr3_7323408     AOna    G    A        0      0        2 
   3    chr3_7323408     ASom    G    A        0      0        2 
   3    chr3_7323408     HCab    G    A        1      2        2 
   3    chr3_7323408     HPrz    G    A        1      2        2 
   3    chr3_7323408     ZBoe    G    A        0      0        2 
   3    chr3_7323408     ZGre    G    A        0      0        2 
   3    chr3_7323408     ZHar    G    A        0      0        2 
   3    chr3_7323408   Sample    G    A        1      2        2 
   3    chr3_7338886     AAsi    G    C        0      0        2 
   3    chr3_7338886     AKia    G    C        0      0        2 
   3    chr3_7338886     AOna    G    C        0      0        2 
   3    chr3_7338886     ASom    G    C        0      0        2 
   3    chr3_7338886     HCab    G    C        1      2        2 
   3    chr3_7338886     HPrz    G    C        1      2        2 
   3    chr3_7338886     ZBoe    G    C        0      0        2 
   3    chr3_7338886     ZGre    G    C        0      0        2 
   3    chr3_7338886     ZHar    G    C        0      0        2 
   3    chr3_7338886   Sample    G    C        1      2        2 
   3    chr3_7339748     AAsi    T    C      0.5      1        2 
   3    chr3_7339748     AKia    T    C        0      0        2 
   3    chr3_7339748     AOna    T    C        0      0        2 
   3    chr3_7339748     ASom    T    C        1      2        2 
   3    chr3_7339748     HCab    T    C        0      0        2 
   3    chr3_7339748     HPrz    T    C        0      0        2 
   3    chr3_7339748     ZBoe    T    C        0      0        2 
   3    chr3_7339748     ZGre    T    C        0      0        2 
   3    chr3_7339748     ZHar    T    C        0      0        2 
   3    chr3_7339748   Sample    T    C        0      0        2 
   3    chr3_7346580     AAsi    C    T        0      0        2 
   3    chr3_7346580     AKia    C    T        0      0        2 
   3    chr3_7346580     AOna    C    T        0      0        2 
   3    chr3_7346580     ASom    C    T        0      0        2 
   3    chr3_7346580     HCab    C    T        1      2        2 
   3    chr3_7346580     HPrz    C    T        1      2        2 
   3    chr3_7346580     ZBoe    C    T        0      0        2 
   3    chr3_7346580     ZGre    C    T        0      0        2 
   3    chr3_7346580     ZHar    C    T        0      0        2 
   3    chr3_7346580   Sample    C    T        1      2        2 
   3    chr3_7354011     AAsi    A    C        0      0        2 
   3    chr3_7354011     AKia    A    C        0      0        2 
   3    chr3_7354011     AOna    A    C        0      0        2 
   3    chr3_7354011     ASom    A    C        0      0        2 
   3    chr3_7354011     HCab    A    C        1      2        2 
   3    chr3_7354011     HPrz    A    C        1      2        2 
   3    chr3_7354011     ZBoe    A    C        0      0        2 
   3    chr3_7354011     ZGre    A    C        0      0        2 
   3    chr3_7354011     ZHar    A    C        0      0        2 
   3    chr3_7354011   Sample    A    C        1      2        2 
   3    chr3_7354132     AAsi    G    C        0      0        2 
   3    chr3_7354132     AKia    G    C        0      0        2 
   3    chr3_7354132     AOna    G    C        1      2        2 
   3    chr3_7354132     ASom    G    C        0      0        2 
   3    chr3_7354132     HCab    G    C        0      0        2 
   3    chr3_7354132     HPrz    G    C        0      0        2 
   3    chr3_7354132     ZBoe    G    C        0      0        2 
   3    chr3_7354132     ZGre    G    C        0      0        2 
   3    chr3_7354132     ZHar    G    C        0      0        2 
   3    chr3_7354132   Sample    G    C        0      0        2 
   3    chr3_7362391     AAsi    T    C        0      0        2 
   3    chr3_7362391     AKia    T    C      0.5      1        2 
   3    chr3_7362391     AOna    T    C        1      2        2 
   3    chr3_7362391     ASom    T    C        0      0        2 
   3    chr3_7362391     HCab    T    C        0      0        2 
   3    chr3_7362391     HPrz    T    C        0      0        2 
   3    chr3_7362391     ZBoe    T    C        0      0        2 
   3    chr3_7362391     ZGre    T    C        0      0        2 
   3    chr3_7362391     ZHar    T    C        0      0        2 
   3    chr3_7362391   Sample    T    C        0      0        2 
   3    chr3_7363684     AAsi    A    C        0      0        2 
   3    chr3_7363684     AKia    A    C        0      0        2 
   3    chr3_7363684     AOna    A    C        0      0        2 
   3    chr3_7363684     ASom    A    C        0      0        2 
   3    chr3_7363684     HCab    A    C        0      0        2 
   3    chr3_7363684     HPrz    A    C        0      0        2 
   3    chr3_7363684     ZBoe    A    C      0.5      1        2 
   3    chr3_7363684     ZGre    A    C        1      2        2 
   3    chr3_7363684     ZHar    A    C        0      0        2 
   3    chr3_7363684   Sample    A    C        0      0        2 
   3    chr3_7366314     AAsi    A    G        0      0        2 
   3    chr3_7366314     AKia    A    G        0      0        2 
   3    chr3_7366314     AOna    A    G        0      0        2 
   3    chr3_7366314     ASom    A    G        0      0        2 
   3    chr3_7366314     HCab    A    G        0      0        2 
   3    chr3_7366314     HPrz    A    G        0      0        2 
   3    chr3_7366314     ZBoe    A    G        0      0        2 
   3    chr3_7366314     ZGre    A    G      0.5      1        2 
   3    chr3_7366314     ZHar    A    G        0      0        2 
   3    chr3_7366314   Sample    A    G        0      0        2 
   3    chr3_7369279     AAsi    A    G        0      0        2 
   3    chr3_7369279     AKia    A    G        1      2        2 
   3    chr3_7369279     AOna    A    G        1      2        2 
   3    chr3_7369279     ASom    A    G        0      0        2 
   3    chr3_7369279     HCab    A    G        0      0        2 
   3    chr3_7369279     HPrz    A    G        0      0        2 
   3    chr3_7369279     ZBoe    A    G        0      0        2 
   3    chr3_7369279     ZGre    A    G        0      0        2 
   3    chr3_7369279     ZHar    A    G        0      0        2 
   3    chr3_7369279   Sample    A    G        0      0        2 
   3    chr3_7380391     AAsi    A    G      0.5      1        2 
   3    chr3_7380391     AKia    A    G        0      0        2 
   3    chr3_7380391     AOna    A    G        0      0        2 
   3    chr3_7380391     ASom    A    G        1      2        2 
   3    chr3_7380391     HCab    A    G        0      0        2 
   3    chr3_7380391     HPrz    A    G        0      0        2 
   3    chr3_7380391     ZBoe    A    G        0      0        2 
   3    chr3_7380391     ZGre    A    G        0      0        2 
   3    chr3_7380391     ZHar    A    G        0      0        2 
   3    chr3_7380391   Sample    A    G        0      0        2 
   3    chr3_7383579     AAsi    T    C        0      0        2 
   3    chr3_7383579     AKia    T    C        1      2        2 
   3    chr3_7383579     AOna    T    C        0      0        2 
   3    chr3_7383579     ASom    T    C        0      0        2 
   3    chr3_7383579     HCab    T    C        0      0        2 
   3    chr3_7383579     HPrz    T    C        0      0        2 
   3    chr3_7383579     ZBoe    T    C        0      0        2 
   3    chr3_7383579     ZGre    T    C        0      0        2 
   3    chr3_7383579     ZHar    T    C        0      0        2 
   3    chr3_7383579   Sample    T    C        1      2        2 
   3    chr3_7398174     AAsi    G    C        0      0        2 
   3    chr3_7398174     AKia    G    C        0      0        2 
   3    chr3_7398174     AOna    G    C        0      0        2 
   3    chr3_7398174     ASom    G    C        0      0        2 
   3    chr3_7398174     HCab    G    C        0      0        2 
   3    chr3_7398174     HPrz    G    C        0      0        2 
   3    chr3_7398174     ZBoe    G    C      0.5      1        2 
   3    chr3_7398174     ZGre    G    C        0      0        2 
   3    chr3_7398174     ZHar    G    C        0      0        2 
   3    chr3_7398174   Sample    G    C        0      0        2 
   3    chr3_7407849     AAsi    A    G        1      2        2 
   3    chr3_7407849     AKia    A    G        0      0        2 
   3    chr3_7407849     AOna    A    G        0      0        2 
   3    chr3_7407849     ASom    A    G        1      2        2 
   3    chr3_7407849     HCab    A    G        0      0        2 
   3    chr3_7407849     HPrz    A    G        0      0        2 
   3    chr3_7407849     ZBoe    A    G        0      0        2 
   3    chr3_7407849     ZGre    A    G        0      0        2 
   3    chr3_7407849     ZHar    A    G        0      0        2 
   3    chr3_7407849   Sample    A    G        0      0        2 
   3    chr3_7408306     AAsi    T    C        0      0        2 
   3    chr3_7408306     AKia    T    C      0.5      1        2 
   3    chr3_7408306     AOna    T    C        1      2        2 
   3    chr3_7408306     ASom    T    C        0      0        2 
   3    chr3_7408306     HCab    T    C        0      0        2 
   3    chr3_7408306     HPrz    T    C        0      0        2 
   3    chr3_7408306     ZBoe    T    C        0      0        2 
   3    chr3_7408306     ZGre    T    C        0      0        2 
   3    chr3_7408306     ZHar    T    C        0      0        2 
   3    chr3_7408306   Sample    T    C        0      0        2 
   3    chr3_7415596     AAsi    T    C        0      0        2 
   3    chr3_7415596     AKia    T    C        0      0        2 
   3    chr3_7415596     AOna    T    C        0      0        2 
   3    chr3_7415596     ASom    T    C        0      0        2 
   3    chr3_7415596     HCab    T    C        1      2        2 
   3    chr3_7415596     HPrz    T    C        1      2        2 
   3    chr3_7415596     ZBoe    T    C        0      0        2 
   3    chr3_7415596     ZGre    T    C        0      0        2 
   3    chr3_7415596     ZHar    T    C        0      0        2 
   3    chr3_7415596   Sample    T    C        1      2        2 
   3    chr3_7417436     AAsi    A    G        0      0        2 
   3    chr3_7417436     AKia    A    G        0      0        2 
   3    chr3_7417436     AOna    A    G        0      0        2 
   3    chr3_7417436     ASom    A    G        0      0        2 
   3    chr3_7417436     HCab    A    G      0.5      1        2 
   3    chr3_7417436     HPrz    A    G      0.5      1        2 
   3    chr3_7417436     ZBoe    A    G        0      0        2 
   3    chr3_7417436     ZGre    A    G        0      0        2 
   3    chr3_7417436     ZHar    A    G        0      0        2 
   3    chr3_7417436   Sample    A    G        0      0        2 
   3    chr3_7421052     AAsi    A    C        0      0        2 
   3    chr3_7421052     AKia    A    C        0      0        2 
   3    chr3_7421052     AOna    A    C        0      0        2 
   3    chr3_7421052     ASom    A    C        0      0        2 
   3    chr3_7421052     HCab    A    C        0      0        2 
   3    chr3_7421052     HPrz    A    C        0      0        2 
   3    chr3_7421052     ZBoe    A    C        0      0        2 
   3    chr3_7421052     ZGre    A    C        0      0        2 
   3    chr3_7421052     ZHar    A    C        1      2        2 
   3    chr3_7421052   Sample    A    C        0      0        2 
   3    chr3_7421334     AAsi    C    G        0      0        2 
   3    chr3_7421334     AKia    C    G        0      0        2 
   3    chr3_7421334     AOna    C    G        0      0        2 
   3    chr3_7421334     ASom    C    G        0      0        2 
   3    chr3_7421334     HCab    C    G        0      0        2 
   3    chr3_7421334     HPrz    C    G        0      0        2 
   3    chr3_7421334     ZBoe    C    G        0      0        2 
   3    chr3_7421334     ZGre    C    G        0      0        2 
   3    chr3_7421334     ZHar    C    G        1      2        2 
   3    chr3_7421334   Sample    C    G        0      0        2 
   3    chr3_7423306     AAsi    C    T        0      0        2 
   3    chr3_7423306     AKia    C    T        0      0        2 
   3    chr3_7423306     AOna    C    T        0      0        2 
   3    chr3_7423306     ASom    C    T        0      0        2 
   3    chr3_7423306     HCab    C    T        1      2        2 
   3    chr3_7423306     HPrz    C    T        1      2        2 
   3    chr3_7423306     ZBoe    C    T        0      0        2 
   3    chr3_7423306     ZGre    C    T        0      0        2 
   3    chr3_7423306     ZHar    C    T        0      0        2 
   3    chr3_7423306   Sample    C    T        0      0        2 
   3    chr3_7427242     AAsi    A    G        0      0        2 
   3    chr3_7427242     AKia    A    G        0      0        2 
   3    chr3_7427242     AOna    A    G        0      0        2 
   3    chr3_7427242     ASom    A    G        0      0        2 
   3    chr3_7427242     HCab    A    G        1      2        2 
   3    chr3_7427242     HPrz    A    G        1      2        2 
   3    chr3_7427242     ZBoe    A    G        0      0        2 
   3    chr3_7427242     ZGre    A    G        0      0        2 
   3    chr3_7427242     ZHar    A    G        0      0        2 
   3    chr3_7427242   Sample    A    G        1      2        2 
   3    chr3_7427835     AAsi    C    G        0      0        2 
   3    chr3_7427835     AKia    C    G        0      0        2 
   3    chr3_7427835     AOna    C    G        0      0        2 
   3    chr3_7427835     ASom    C    G        0      0        2 
   3    chr3_7427835     HCab    C    G        1      2        2 
   3    chr3_7427835     HPrz    C    G        1      2        2 
   3    chr3_7427835     ZBoe    C    G        0      0        2 
   3    chr3_7427835     ZGre    C    G        0      0        2 
   3    chr3_7427835     ZHar    C    G        0      0        2 
   3    chr3_7427835   Sample    C    G        1      2        2 
   3    chr3_7427866     AAsi    C    T        0      0        2 
   3    chr3_7427866     AKia    C    T        0      0        2 
   3    chr3_7427866     AOna    C    T        1      2        2 
   3    chr3_7427866     ASom    C    T        0      0        2 
   3    chr3_7427866     HCab    C    T        0      0        2 
   3    chr3_7427866     HPrz    C    T        0      0        2 
   3    chr3_7427866     ZBoe    C    T        0      0        2 
   3    chr3_7427866     ZGre    C    T        0      0        2 
   3    chr3_7427866     ZHar    C    T        0      0        2 
   3    chr3_7427866   Sample    C    T        0      0        2 
   3    chr3_7430221     AAsi    A    G        0      0        2 
   3    chr3_7430221     AKia    A    G      0.5      1        2 
   3    chr3_7430221     AOna    A    G        0      0        2 
   3    chr3_7430221     ASom    A    G        0      0        2 
   3    chr3_7430221     HCab    A    G        0      0        2 
   3    chr3_7430221     HPrz    A    G        0      0        2 
   3    chr3_7430221     ZBoe    A    G        0      0        2 
   3    chr3_7430221     ZGre    A    G        0      0        2 
   3    chr3_7430221     ZHar    A    G        0      0        2 
   3    chr3_7430221   Sample    A    G        0      0        2 
   3    chr3_7432222     AAsi    C    G        0      0        2 
   3    chr3_7432222     AKia    C    G        0      0        2 
   3    chr3_7432222     AOna    C    G        0      0        2 
   3    chr3_7432222     ASom    C    G        0      0        2 
   3    chr3_7432222     HCab    C    G        1      2        2 
   3    chr3_7432222     HPrz    C    G        1      2        2 
   3    chr3_7432222     ZBoe    C    G        0      0        2 
   3    chr3_7432222     ZGre    C    G        0      0        2 
   3    chr3_7432222     ZHar    C    G        0      0        2 
   3    chr3_7432222   Sample    C    G        1      2        2 
   3    chr3_7433518     AAsi    C    T        0      0        2 
   3    chr3_7433518     AKia    C    T        0      0        2 
   3    chr3_7433518     AOna    C    T        0      0        2 
   3    chr3_7433518     ASom    C    T        0      0        2 
   3    chr3_7433518     HCab    C    T        1      2        2 
   3    chr3_7433518     HPrz    C    T        1      2        2 
   3    chr3_7433518     ZBoe    C    T        0      0        2 
   3    chr3_7433518     ZGre    C    T        0      0        2 
   3    chr3_7433518     ZHar    C    T        0      0        2 
   3    chr3_7433518   Sample    C    T        1      2        2 
   3    chr3_7433532     AAsi    A    G        0      0        2 
   3    chr3_7433532     AKia    A    G        0      0        2 
   3    chr3_7433532     AOna    A    G        0      0        2 
   3    chr3_7433532     ASom    A    G        0      0        2 
   3    chr3_7433532     HCab    A    G        0      0        2 
   3    chr3_7433532     HPrz    A    G        0      0        2 
   3    chr3_7433532     ZBoe    A    G      0.5      1        2 
   3    chr3_7433532     ZGre    A    G        0      0        2 
   3    chr3_7433532     ZHar    A    G        0      0        2 
   3    chr3_7433532   Sample    A    G        0      0        2 
   3    chr3_7440921     AAsi    G    A        0      0        2 
   3    chr3_7440921     AKia    G    A        0      0        2 
   3    chr3_7440921     AOna    G    A        0      0        2 
   3    chr3_7440921     ASom    G    A        0      0        2 
   3    chr3_7440921     HCab    G    A        1      2        2 
   3    chr3_7440921     HPrz    G    A        1      2        2 
   3    chr3_7440921     ZBoe    G    A        0      0        2 
   3    chr3_7440921     ZGre    G    A        0      0        2 
   3    chr3_7440921     ZHar    G    A        0      0        2 
   3    chr3_7440921   Sample    G    A        1      2        2 
   3    chr3_7441065     AAsi    G    T        0      0        2 
   3    chr3_7441065     AKia    G    T        0      0        2 
   3    chr3_7441065     AOna    G    T        0      0        2 
   3    chr3_7441065     ASom    G    T        0      0        2 
   3    chr3_7441065     HCab    G    T        0      0        2 
   3    chr3_7441065     HPrz    G    T        0      0        2 
   3    chr3_7441065     ZBoe    G    T      0.5      1        2 
   3    chr3_7441065     ZGre    G    T        0      0        2 
   3    chr3_7441065     ZHar    G    T        0      0        2 
   3    chr3_7441065   Sample    G    T        0      0        2 
   3    chr3_7442229     AAsi    C    T        0      0        2 
   3    chr3_7442229     AKia    C    T        0      0        2 
   3    chr3_7442229     AOna    C    T        0      0        2 
   3    chr3_7442229     ASom    C    T        0      0        2 
   3    chr3_7442229     HCab    C    T        1      2        2 
   3    chr3_7442229     HPrz    C    T        1      2        2 
   3    chr3_7442229     ZBoe    C    T        0      0        2 
   3    chr3_7442229     ZGre    C    T        0      0        2 
   3    chr3_7442229     ZHar    C    T        0      0        2 
   3    chr3_7442229   Sample    C    T        1      2        2 
   3    chr3_7443993     AAsi    T    C        0      0        2 
   3    chr3_7443993     AKia    T    C        0      0        2 
   3    chr3_7443993     AOna    T    C        0      0        2 
   3    chr3_7443993     ASom    T    C        0      0        2 
   3    chr3_7443993     HCab    T    C        0      0        2 
   3    chr3_7443993     HPrz    T    C        0      0        2 
   3    chr3_7443993     ZBoe    T    C      0.5      1        2 
   3    chr3_7443993     ZGre    T    C        0      0        2 
   3    chr3_7443993     ZHar    T    C        0      0        2 
   3    chr3_7443993   Sample    T    C        0      0        2 
   3    chr3_7447978     AAsi    A    G        0      0        2 
   3    chr3_7447978     AKia    A    G        0      0        2 
   3    chr3_7447978     AOna    A    G        0      0        2 
   3    chr3_7447978     ASom    A    G        0      0        2 
   3    chr3_7447978     HCab    A    G        0      0        2 
   3    chr3_7447978     HPrz    A    G        0      0        2 
   3    chr3_7447978     ZBoe    A    G      0.5      1        2 
   3    chr3_7447978     ZGre    A    G        0      0        2 
   3    chr3_7447978     ZHar    A    G        0      0        2 
   3    chr3_7447978   Sample    A    G        0      0        2 
   3    chr3_7447983     AAsi    A    G        0      0        2 
   3    chr3_7447983     AKia    A    G        0      0        2 
   3    chr3_7447983     AOna    A    G        0      0        2 
   3    chr3_7447983     ASom    A    G        0      0        2 
   3    chr3_7447983     HCab    A    G        0      0        2 
   3    chr3_7447983     HPrz    A    G        0      0        2 
   3    chr3_7447983     ZBoe    A    G      0.5      1        2 
   3    chr3_7447983     ZGre    A    G        0      0        2 
   3    chr3_7447983     ZHar    A    G        0      0        2 
   3    chr3_7447983   Sample    A    G        0      0        2 
   3    chr3_7448367     AAsi    A    G        0      0        2 
   3    chr3_7448367     AKia    A    G        0      0        2 
   3    chr3_7448367     AOna    A    G        0      0        2 
   3    chr3_7448367     ASom    A    G        0      0        2 
   3    chr3_7448367     HCab    A    G        1      2        2 
   3    chr3_7448367     HPrz    A    G        1      2        2 
   3    chr3_7448367     ZBoe    A    G        0      0        2 
   3    chr3_7448367     ZGre    A    G        0      0        2 
   3    chr3_7448367     ZHar    A    G        0      0        2 
   3    chr3_7448367   Sample    A    G        1      2        2 
   3    chr3_7450020     AAsi    A    G      0.5      1        2 
   3    chr3_7450020     AKia    A    G        0      0        2 
   3    chr3_7450020     AOna    A    G        0      0        2 
   3    chr3_7450020     ASom    A    G        0      0        2 
   3    chr3_7450020     HCab    A    G        0      0        2 
   3    chr3_7450020     HPrz    A    G        0      0        2 
   3    chr3_7450020     ZBoe    A    G        0      0        2 
   3    chr3_7450020     ZGre    A    G        0      0        2 
   3    chr3_7450020     ZHar    A    G        0      0        2 
   3    chr3_7450020   Sample    A    G        0      0        2 
   3    chr3_7456179     AAsi    T    C        0      0        2 
   3    chr3_7456179     AKia    T    C        0      0        2 
   3    chr3_7456179     AOna    T    C        0      0        2 
   3    chr3_7456179     ASom    T    C        0      0        2 
   3    chr3_7456179     HCab    T    C        1      2        2 
   3    chr3_7456179     HPrz    T    C        1      2        2 
   3    chr3_7456179     ZBoe    T    C        0      0        2 
   3    chr3_7456179     ZGre    T    C        0      0        2 
   3    chr3_7456179     ZHar    T    C        0      0        2 
   3    chr3_7456179   Sample    T    C        1      2        2 
   3    chr3_7456324     AAsi    G    C        0      0        2 
   3    chr3_7456324     AKia    G    C        0      0        2 
   3    chr3_7456324     AOna    G    C        0      0        2 
   3    chr3_7456324     ASom    G    C        0      0        2 
   3    chr3_7456324     HCab    G    C        0      0        2 
   3    chr3_7456324     HPrz    G    C        0      0        2 
   3    chr3_7456324     ZBoe    G    C        0      0        2 
   3    chr3_7456324     ZGre    G    C        0      0        2 
   3    chr3_7456324     ZHar    G    C        1      2        2 
   3    chr3_7456324   Sample    G    C        0      0        2 
   3    chr3_7457800     AAsi    C    G        0      0        2 
   3    chr3_7457800     AKia    C    G        0      0        2 
   3    chr3_7457800     AOna    C    G        0      0        2 
   3    chr3_7457800     ASom    C    G        0      0        2 
   3    chr3_7457800     HCab    C    G        0      0        2 
   3    chr3_7457800     HPrz    C    G        0      0        2 
   3    chr3_7457800     ZBoe    C    G        0      0        2 
   3    chr3_7457800     ZGre    C    G        0      0        2 
   3    chr3_7457800     ZHar    C    G        1      2        2 
   3    chr3_7457800   Sample    C    G        0      0        2 
   3    chr3_7460562     AAsi    T    C        0      0        2 
   3    chr3_7460562     AKia    T    C        0      0        2 
   3    chr3_7460562     AOna    T    C        0      0        2 
   3    chr3_7460562     ASom    T    C        0      0        2 
   3    chr3_7460562     HCab    T    C        1      2        2 
   3    chr3_7460562     HPrz    T    C        1      2        2 
   3    chr3_7460562     ZBoe    T    C        0      0        2 
   3    chr3_7460562     ZGre    T    C        0      0        2 
   3    chr3_7460562     ZHar    T    C        0      0        2 
   3    chr3_7460562   Sample    T    C        1      2        2 
   3    chr3_7461320     AAsi    G    C        0      0        2 
   3    chr3_7461320     AKia    G    C        0      0        2 
   3    chr3_7461320     AOna    G    C        0      0        2 
   3    chr3_7461320     ASom    G    C        0      0        2 
   3    chr3_7461320     HCab    G    C        1      2        2 
   3    chr3_7461320     HPrz    G    C        1      2        2 
   3    chr3_7461320     ZBoe    G    C        0      0        2 
   3    chr3_7461320     ZGre    G    C        0      0        2 
   3    chr3_7461320     ZHar    G    C        0      0        2 
   3    chr3_7461320   Sample    G    C        1      2        2 
   3    chr3_7463802     AAsi    C    G        0      0        2 
   3    chr3_7463802     AKia    C    G        0      0        2 
   3    chr3_7463802     AOna    C    G        0      0        2 
   3    chr3_7463802     ASom    C    G        0      0        2 
   3    chr3_7463802     HCab    C    G        1      2        2 
   3    chr3_7463802     HPrz    C    G        1      2        2 
   3    chr3_7463802     ZBoe    C    G        0      0        2 
   3    chr3_7463802     ZGre    C    G        0      0        2 
   3    chr3_7463802     ZHar    C    G        0      0        2 
   3    chr3_7463802   Sample    C    G        1      2        2 
   3    chr3_7469955     AAsi    G    T        1      2        2 
   3    chr3_7469955     AKia    G    T        0      0        2 
   3    chr3_7469955     AOna    G    T        0      0        2 
   3    chr3_7469955     ASom    G    T        1      2        2 
   3    chr3_7469955     HCab    G    T        0      0        2 
   3    chr3_7469955     HPrz    G    T        0      0        2 
   3    chr3_7469955     ZBoe    G    T        0      0        2 
   3    chr3_7469955     ZGre    G    T        0      0        2 
   3    chr3_7469955     ZHar    G    T        0      0        2 
   3    chr3_7469955   Sample    G    T        0      0        2 
   3    chr3_7474053     AAsi    C    G        0      0        2 
   3    chr3_7474053     AKia    C    G        0      0        2 
   3    chr3_7474053     AOna    C    G        0      0        2 
   3    chr3_7474053     ASom    C    G        0      0        2 
   3    chr3_7474053     HCab    C    G        0      0        2 
   3    chr3_7474053     HPrz    C    G        0      0        2 
   3    chr3_7474053     ZBoe    C    G        1      2        2 
   3    chr3_7474053     ZGre    C    G        0      0        2 
   3    chr3_7474053     ZHar    C    G        0      0        2 
   3    chr3_7474053   Sample    C    G        0      0        2 
   3    chr3_7475301     AAsi    T    C        0      0        2 
   3    chr3_7475301     AKia    T    C        0      0        2 
   3    chr3_7475301     AOna    T    C        0      0        2 
   3    chr3_7475301     ASom    T    C        0      0        2 
   3    chr3_7475301     HCab    T    C        1      2        2 
   3    chr3_7475301     HPrz    T    C        1      2        2 
   3    chr3_7475301     ZBoe    T    C        0      0        2 
   3    chr3_7475301     ZGre    T    C        0      0        2 
   3    chr3_7475301     ZHar    T    C        0      0        2 
   3    chr3_7475301   Sample    T    C        1      2        2 
   3    chr3_7475541     AAsi    T    G        0      0        2 
   3    chr3_7475541     AKia    T    G        0      0        2 
   3    chr3_7475541     AOna    T    G        0      0        2 
   3    chr3_7475541     ASom    T    G        0      0        2 
   3    chr3_7475541     HCab    T    G        0      0        2 
   3    chr3_7475541     HPrz    T    G        0      0        2 
   3    chr3_7475541     ZBoe    T    G        0      0        2 
   3    chr3_7475541     ZGre    T    G        1      2        2 
   3    chr3_7475541     ZHar    T    G        0      0        2 
   3    chr3_7475541   Sample    T    G        0      0        2 
   3    chr3_7481729     AAsi    T    C        0      0        2 
   3    chr3_7481729     AKia    T    C        0      0        2 
   3    chr3_7481729     AOna    T    C        0      0        2 
   3    chr3_7481729     ASom    T    C        0      0        2 
   3    chr3_7481729     HCab    T    C        0      0        2 
   3    chr3_7481729     HPrz    T    C        0      0        2 
   3    chr3_7481729     ZBoe    T    C        0      0        2 
   3    chr3_7481729     ZGre    T    C        0      0        2 
   3    chr3_7481729     ZHar    T    C        1      2        2 
   3    chr3_7481729   Sample    T    C        0      0        2 
   3    chr3_7486580     AAsi    A    G        0      0        2 
   3    chr3_7486580     AKia    A    G        0      0        2 
   3    chr3_7486580     AOna    A    G        0      0        2 
   3    chr3_7486580     ASom    A    G        0      0        2 
   3    chr3_7486580     HCab    A    G        1      2        2 
   3    chr3_7486580     HPrz    A    G        1      2        2 
   3    chr3_7486580     ZBoe    A    G        0      0        2 
   3    chr3_7486580     ZGre    A    G        0      0        2 
   3    chr3_7486580     ZHar    A    G        0      0        2 
   3    chr3_7486580   Sample    A    G        1      2        2 
   3    chr3_7487671     AAsi    A    G        0      0        2 
   3    chr3_7487671     AKia    A    G        0      0        2 
   3    chr3_7487671     AOna    A    G        0      0        2 
   3    chr3_7487671     ASom    A    G        0      0        2 
   3    chr3_7487671     HCab    A    G        0      0        2 
   3    chr3_7487671     HPrz    A    G        0      0        2 
   3    chr3_7487671     ZBoe    A    G        1      2        2 
   3    chr3_7487671     ZGre    A    G        0      0        2 
   3    chr3_7487671     ZHar    A    G        0      0        2 
   3    chr3_7487671   Sample    A    G        0      0        2 
   3    chr3_7491622     AAsi    G    A        0      0        2 
   3    chr3_7491622     AKia    G    A        0      0        2 
   3    chr3_7491622     AOna    G    A        0      0        2 
   3    chr3_7491622     ASom    G    A        0      0        2 
   3    chr3_7491622     HCab    G    A        1      2        2 
   3    chr3_7491622     HPrz    G    A        1      2        2 
   3    chr3_7491622     ZBoe    G    A        0      0        2 
   3    chr3_7491622     ZGre    G    A        0      0        2 
   3    chr3_7491622     ZHar    G    A        0      0        2 
   3    chr3_7491622   Sample    G    A        1      2        2 
   3    chr3_7494024     AAsi    C    T        0      0        2 
   3    chr3_7494024     AKia    C    T        0      0        2 
   3    chr3_7494024     AOna    C    T        0      0        2 
   3    chr3_7494024     ASom    C    T        0      0        2 
   3    chr3_7494024     HCab    C    T        1      2        2 
   3    chr3_7494024     HPrz    C    T        1      2        2 
   3    chr3_7494024     ZBoe    C    T        0      0        2 
   3    chr3_7494024     ZGre    C    T        0      0        2 
   3    chr3_7494024     ZHar    C    T        0      0        2 
   3    chr3_7494024   Sample    C    T        1      2        2 
   3    chr3_7498169     AAsi    A    G        0      0        2 
   3    chr3_7498169     AKia    A    G        0      0        2 
   3    chr3_7498169     AOna    A    G        0      0        2 
   3    chr3_7498169     ASom    A    G        0      0        2 
   3    chr3_7498169     HCab    A    G        0      0        2 
   3    chr3_7498169     HPrz    A    G        0      0        2 
   3    chr3_7498169     ZBoe    A    G        0      0        2 
   3    chr3_7498169     ZGre    A    G        1      2        2 
   3    chr3_7498169     ZHar    A    G        0      0        2 
   3    chr3_7498169   Sample    A    G        0      0        2 
   3    chr3_7503235     AAsi    C    T        0      0        2 
   3    chr3_7503235     AKia    C    T        1      2        2 
   3    chr3_7503235     AOna    C    T        0      0        2 
   3    chr3_7503235     ASom    C    T        0      0        2 
   3    chr3_7503235     HCab    C    T        0      0        2 
   3    chr3_7503235     HPrz    C    T        0      0        2 
   3    chr3_7503235     ZBoe    C    T        0      0        2 
   3    chr3_7503235     ZGre    C    T        0      0        2 
   3    chr3_7503235     ZHar    C    T        0      0        2 
   3    chr3_7503235   Sample    C    T        0      0        2 
   3    chr3_7503793     AAsi    G    A        0      0        2 
   3    chr3_7503793     AKia    G    A        0      0        2 
   3    chr3_7503793     AOna    G    A        0      0        2 
   3    chr3_7503793     ASom    G    A        0      0        2 
   3    chr3_7503793     HCab    G    A        1      2        2 
   3    chr3_7503793     HPrz    G    A        1      2        2 
   3    chr3_7503793     ZBoe    G    A        0      0        2 
   3    chr3_7503793     ZGre    G    A        0      0        2 
   3    chr3_7503793     ZHar    G    A        0      0        2 
   3    chr3_7503793   Sample    G    A        1      2        2 
   3    chr3_7510616     AAsi    A    C        0      0        2 
   3    chr3_7510616     AKia    A    C        0      0        2 
   3    chr3_7510616     AOna    A    C        0      0        2 
   3    chr3_7510616     ASom    A    C        0      0        2 
   3    chr3_7510616     HCab    A    C        0      0        2 
   3    chr3_7510616     HPrz    A    C        0      0        2 
   3    chr3_7510616     ZBoe    A    C        0      0        2 
   3    chr3_7510616     ZGre    A    C        0      0        2 
   3    chr3_7510616     ZHar    A    C        1      2        2 
   3    chr3_7510616   Sample    A    C        0      0        2 
   3    chr3_7514796     AAsi    A    G        0      0        2 
   3    chr3_7514796     AKia    A    G        0      0        2 
   3    chr3_7514796     AOna    A    G        0      0        2 
   3    chr3_7514796     ASom    A    G        0      0        2 
   3    chr3_7514796     HCab    A    G      0.5      1        2 
   3    chr3_7514796     HPrz    A    G        0      0        2 
   3    chr3_7514796     ZBoe    A    G        0      0        2 
   3    chr3_7514796     ZGre    A    G        0      0        2 
   3    chr3_7514796     ZHar    A    G        0      0        2 
   3    chr3_7514796   Sample    A    G        0      0        2 
   3    chr3_7516324     AAsi    G    T        0      0        2 
   3    chr3_7516324     AKia    G    T        0      0        2 
   3    chr3_7516324     AOna    G    T        0      0        2 
   3    chr3_7516324     ASom    G    T        0      0        2 
   3    chr3_7516324     HCab    G    T        1      2        2 
   3    chr3_7516324     HPrz    G    T        1      2        2 
   3    chr3_7516324     ZBoe    G    T        0      0        2 
   3    chr3_7516324     ZGre    G    T        0      0        2 
   3    chr3_7516324     ZHar    G    T        0      0        2 
   3    chr3_7516324   Sample    G    T        1      2        2 
   3    chr3_7518951     AAsi    C    G        0      0        2 
   3    chr3_7518951     AKia    C    G        0      0        2 
   3    chr3_7518951     AOna    C    G        0      0        2 
   3    chr3_7518951     ASom    C    G        0      0        2 
   3    chr3_7518951     HCab    C    G        0      0        2 
   3    chr3_7518951     HPrz    C    G        0      0        2 
   3    chr3_7518951     ZBoe    C    G        0      0        2 
   3    chr3_7518951     ZGre    C    G      0.5      1        2 
   3    chr3_7518951     ZHar    C    G        0      0        2 
   3    chr3_7518951   Sample    C    G        0      0        2 
   3    chr3_7523359     AAsi    A    G        0      0        2 
   3    chr3_7523359     AKia    A    G        0      0        2 
   3    chr3_7523359     AOna    A    G        0      0        2 
   3    chr3_7523359     ASom    A    G        0      0        2 
   3    chr3_7523359     HCab    A    G        0      0        2 
   3    chr3_7523359     HPrz    A    G      0.5      1        2 
   3    chr3_7523359     ZBoe    A    G        0      0        2 
   3    chr3_7523359     ZGre    A    G        0      0        2 
   3    chr3_7523359     ZHar    A    G        0      0        2 
   3    chr3_7523359   Sample    A    G        0      0        2 
   3    chr3_7530199     AAsi    A    C        0      0        2 
   3    chr3_7530199     AKia    A    C        0      0        2 
   3    chr3_7530199     AOna    A    C        0      0        2 
   3    chr3_7530199     ASom    A    C        0      0        2 
   3    chr3_7530199     HCab    A    C        1      2        2 
   3    chr3_7530199     HPrz    A    C        1      2        2 
   3    chr3_7530199     ZBoe    A    C        0      0        2 
   3    chr3_7530199     ZGre    A    C        0      0        2 
   3    chr3_7530199     ZHar    A    C        0      0        2 
   3    chr3_7530199   Sample    A    C        1      2        2 
   3    chr3_7530346     AAsi    T    C        0      0        2 
   3    chr3_7530346     AKia    T    C        1      2        2 
   3    chr3_7530346     AOna    T    C        0      0        2 
   3    chr3_7530346     ASom    T    C        0      0        2 
   3    chr3_7530346     HCab    T    C        0      0        2 
   3    chr3_7530346     HPrz    T    C        0      0        2 
   3    chr3_7530346     ZBoe    T    C        0      0        2 
   3    chr3_7530346     ZGre    T    C        0      0        2 
   3    chr3_7530346     ZHar    T    C        0      0        2 
   3    chr3_7530346   Sample    T    C        0      0        2 
   3    chr3_7531038     AAsi    C    T        0      0        2 
   3    chr3_7531038     AKia    C    T        0      0        2 
   3    chr3_7531038     AOna    C    T        0      0        2 
   3    chr3_7531038     ASom    C    T        0      0        2 
   3    chr3_7531038     HCab    C    T        0      0        2 
   3    chr3_7531038     HPrz    C    T        0      0        2 
   3    chr3_7531038     ZBoe    C    T        0      0        2 
   3    chr3_7531038     ZGre    C    T        1      2        2 
   3    chr3_7531038     ZHar    C    T        0      0        2 
   3    chr3_7531038   Sample    C    T        0      0        2 
   3    chr3_7531932     AAsi    G    A        0      0        2 
   3    chr3_7531932     AKia    G    A        0      0        2 
   3    chr3_7531932     AOna    G    A        0      0        2 
   3    chr3_7531932     ASom    G    A        0      0        2 
   3    chr3_7531932     HCab    G    A        1      2        2 
   3    chr3_7531932     HPrz    G    A        1      2        2 
   3    chr3_7531932     ZBoe    G    A        0      0        2 
   3    chr3_7531932     ZGre    G    A        0      0        2 
   3    chr3_7531932     ZHar    G    A        0      0        2 
   3    chr3_7531932   Sample    G    A        1      2        2 
   3    chr3_7537919     AAsi    T    C        0      0        2 
   3    chr3_7537919     AKia    T    C        0      0        2 
   3    chr3_7537919     AOna    T    C        0      0        2 
   3    chr3_7537919     ASom    T    C        0      0        2 
   3    chr3_7537919     HCab    T    C        0      0        2 
   3    chr3_7537919     HPrz    T    C      0.5      1        2 
   3    chr3_7537919     ZBoe    T    C        0      0        2 
   3    chr3_7537919     ZGre    T    C        0      0        2 
   3    chr3_7537919     ZHar    T    C        0      0        2 
   3    chr3_7537919   Sample    T    C        0      0        2 
   3    chr3_7538848     AAsi    A    G        0      0        2 
   3    chr3_7538848     AKia    A    G        0      0        2 
   3    chr3_7538848     AOna    A    G        0      0        2 
   3    chr3_7538848     ASom    A    G        0      0        2 
   3    chr3_7538848     HCab    A    G        0      0        2 
   3    chr3_7538848     HPrz    A    G        0      0        2 
   3    chr3_7538848     ZBoe    A    G        0      0        2 
   3    chr3_7538848     ZGre    A    G        0      0        2 
   3    chr3_7538848     ZHar    A    G        1      2        2 
   3    chr3_7538848   Sample    A    G        0      0        2 
   3    chr3_7544718     AAsi    T    C        0      0        2 
   3    chr3_7544718     AKia    T    C        0      0        2 
   3    chr3_7544718     AOna    T    C        0      0        2 
   3    chr3_7544718     ASom    T    C        0      0        2 
   3    chr3_7544718     HCab    T    C        1      2        2 
   3    chr3_7544718     HPrz    T    C        1      2        2 
   3    chr3_7544718     ZBoe    T    C        0      0        2 
   3    chr3_7544718     ZGre    T    C        0      0        2 
   3    chr3_7544718     ZHar    T    C        0      0        2 
   3    chr3_7544718   Sample    T    C        1      2        2 
   3    chr3_7547181     AAsi    G    C        0      0        2 
   3    chr3_7547181     AKia    G    C        0      0        2 
   3    chr3_7547181     AOna    G    C        0      0        2 
   3    chr3_7547181     ASom    G    C        0      0        2 
   3    chr3_7547181     HCab    G    C        1      2        2 
   3    chr3_7547181     HPrz    G    C        1      2        2 
   3    chr3_7547181     ZBoe    G    C        0      0        2 
   3    chr3_7547181     ZGre    G    C        0      0        2 
   3    chr3_7547181     ZHar    G    C        0      0        2 
   3    chr3_7547181   Sample    G    C        1      2        2 
   3    chr3_7554618     AAsi    A    G        0      0        2 
   3    chr3_7554618     AKia    A    G        0      0        2 
   3    chr3_7554618     AOna    A    G        0      0        2 
   3    chr3_7554618     ASom    A    G        0      0        2 
   3    chr3_7554618     HCab    A    G      0.5      1        2 
   3    chr3_7554618     HPrz    A    G      0.5      1        2 
   3    chr3_7554618     ZBoe    A    G        0      0        2 
   3    chr3_7554618     ZGre    A    G        0      0        2 
   3    chr3_7554618     ZHar    A    G        0      0        2 
   3    chr3_7554618   Sample    A    G        1      2        2 
   3    chr3_7556305     AAsi    T    G        0      0        2 
   3    chr3_7556305     AKia    T    G        0      0        2 
   3    chr3_7556305     AOna    T    G        0      0        2 
   3    chr3_7556305     ASom    T    G        0      0        2 
   3    chr3_7556305     HCab    T    G      0.5      1        2 
   3    chr3_7556305     HPrz    T    G      0.5      1        2 
   3    chr3_7556305     ZBoe    T    G        0      0        2 
   3    chr3_7556305     ZGre    T    G        0      0        2 
   3    chr3_7556305     ZHar    T    G        0      0        2 
   3    chr3_7556305   Sample    T    G        1      2        2 
   3    chr3_7557350     AAsi    G    A        0      0        2 
   3    chr3_7557350     AKia    G    A        0      0        2 
   3    chr3_7557350     AOna    G    A        0      0        2 
   3    chr3_7557350     ASom    G    A        0      0        2 
   3    chr3_7557350     HCab    G    A        1      2        2 
   3    chr3_7557350     HPrz    G    A        1      2        2 
   3    chr3_7557350     ZBoe    G    A        0      0        2 
   3    chr3_7557350     ZGre    G    A        0      0        2 
   3    chr3_7557350     ZHar    G    A        0      0        2 
   3    chr3_7557350   Sample    G    A        1      2        2 
   3    chr3_7562561     AAsi    A    G        0      0        2 
   3    chr3_7562561     AKia    A    G        0      0        2 
   3    chr3_7562561     AOna    A    G        0      0        2 
   3    chr3_7562561     ASom    A    G        0      0        2 
   3    chr3_7562561     HCab    A    G        0      0        2 
   3    chr3_7562561     HPrz    A    G        0      0        2 
   3    chr3_7562561     ZBoe    A    G      0.5      1        2 
   3    chr3_7562561     ZGre    A    G        0      0        2 
   3    chr3_7562561     ZHar    A    G        0      0        2 
   3    chr3_7562561   Sample    A    G        0      0        2 
   3    chr3_7568005     AAsi    C    A        0      0        2 
   3    chr3_7568005     AKia    C    A        0      0        2 
   3    chr3_7568005     AOna    C    A        0      0        2 
   3    chr3_7568005     ASom    C    A        0      0        2 
   3    chr3_7568005     HCab    C    A        0      0        2 
   3    chr3_7568005     HPrz    C    A        0      0        2 
   3    chr3_7568005     ZBoe    C    A        0      0        2 
   3    chr3_7568005     ZGre    C    A        0      0        2 
   3    chr3_7568005     ZHar    C    A        1      2        2 
   3    chr3_7568005   Sample    C    A        0      0        2 
   3    chr3_7569210     AAsi    C    G        0      0        2 
   3    chr3_7569210     AKia    C    G        0      0        2 
   3    chr3_7569210     AOna    C    G        0      0        2 
   3    chr3_7569210     ASom    C    G        0      0        2 
   3    chr3_7569210     HCab    C    G        1      2        2 
   3    chr3_7569210     HPrz    C    G        1      2        2 
   3    chr3_7569210     ZBoe    C    G        0      0        2 
   3    chr3_7569210     ZGre    C    G        0      0        2 
   3    chr3_7569210     ZHar    C    G        0      0        2 
   3    chr3_7569210   Sample    C    G        1      2        2 
   3    chr3_7570252     AAsi    G    A        0      0        2 
   3    chr3_7570252     AKia    G    A        1      2        2 
   3    chr3_7570252     AOna    G    A        0      0        2 
   3    chr3_7570252     ASom    G    A        0      0        2 
   3    chr3_7570252     HCab    G    A        0      0        2 
   3    chr3_7570252     HPrz    G    A        0      0        2 
   3    chr3_7570252     ZBoe    G    A        0      0        2 
   3    chr3_7570252     ZGre    G    A        0      0        2 
   3    chr3_7570252     ZHar    G    A        0      0        2 
   3    chr3_7570252   Sample    G    A        0      0        2 
   3    chr3_7571964     AAsi    A    G        0      0        2 
   3    chr3_7571964     AKia    A    G        0      0        2 
   3    chr3_7571964     AOna    A    G        1      2        2 
   3    chr3_7571964     ASom    A    G        0      0        2 
   3    chr3_7571964     HCab    A    G        0      0        2 
   3    chr3_7571964     HPrz    A    G        0      0        2 
   3    chr3_7571964     ZBoe    A    G        0      0        2 
   3    chr3_7571964     ZGre    A    G        0      0        2 
   3    chr3_7571964     ZHar    A    G        0      0        2 
   3    chr3_7571964   Sample    A    G        0      0        2 
   3    chr3_7573117     AAsi    C    T        0      0        2 
   3    chr3_7573117     AKia    C    T        0      0        2 
   3    chr3_7573117     AOna    C    T        1      2        2 
   3    chr3_7573117     ASom    C    T        0      0        2 
   3    chr3_7573117     HCab    C    T        0      0        2 
   3    chr3_7573117     HPrz    C    T        0      0        2 
   3    chr3_7573117     ZBoe    C    T        0      0        2 
   3    chr3_7573117     ZGre    C    T        0      0        2 
   3    chr3_7573117     ZHar    C    T        0      0        2 
   3    chr3_7573117   Sample    C    T        0      0        2 
   3    chr3_7580679     AAsi    T    C        0      0        2 
   3    chr3_7580679     AKia    T    C        1      2        2 
   3    chr3_7580679     AOna    T    C        0      0        2 
   3    chr3_7580679     ASom    T    C        0      0        2 
   3    chr3_7580679     HCab    T    C        0      0        2 
   3    chr3_7580679     HPrz    T    C        0      0        2 
   3    chr3_7580679     ZBoe    T    C        0      0        2 
   3    chr3_7580679     ZGre    T    C        0      0        2 
   3    chr3_7580679     ZHar    T    C        0      0        2 
   3    chr3_7580679   Sample    T    C        0      0        2 
   3    chr3_7580904     AAsi    A    G        0      0        2 
   3    chr3_7580904     AKia    A    G        0      0        2 
   3    chr3_7580904     AOna    A    G        0      0        2 
   3    chr3_7580904     ASom    A    G        0      0        2 
   3    chr3_7580904     HCab    A    G      0.5      1        2 
   3    chr3_7580904     HPrz    A    G        0      0        2 
   3    chr3_7580904     ZBoe    A    G        0      0        2 
   3    chr3_7580904     ZGre    A    G        0      0        2 
   3    chr3_7580904     ZHar    A    G        0      0        2 
   3    chr3_7580904   Sample    A    G        0      0        2 
   3    chr3_7588254     AAsi    C    T        0      0        2 
   3    chr3_7588254     AKia    C    T        0      0        2 
   3    chr3_7588254     AOna    C    T        0      0        2 
   3    chr3_7588254     ASom    C    T        0      0        2 
   3    chr3_7588254     HCab    C    T        1      2        2 
   3    chr3_7588254     HPrz    C    T        1      2        2 
   3    chr3_7588254     ZBoe    C    T        0      0        2 
   3    chr3_7588254     ZGre    C    T        0      0        2 
   3    chr3_7588254     ZHar    C    T        0      0        2 
   3    chr3_7588254   Sample    C    T        1      2        2 
   3    chr3_7595820     AAsi    G    A        0      0        2 
   3    chr3_7595820     AKia    G    A        0      0        2 
   3    chr3_7595820     AOna    G    A        0      0        2 
   3    chr3_7595820     ASom    G    A        0      0        2 
   3    chr3_7595820     HCab    G    A        1      2        2 
   3    chr3_7595820     HPrz    G    A        1      2        2 
   3    chr3_7595820     ZBoe    G    A        0      0        2 
   3    chr3_7595820     ZGre    G    A        0      0        2 
   3    chr3_7595820     ZHar    G    A        0      0        2 
   3    chr3_7595820   Sample    G    A        1      2        2 
   3    chr3_7596706     AAsi    A    G        0      0        2 
   3    chr3_7596706     AKia    A    G        0      0        2 
   3    chr3_7596706     AOna    A    G        0      0        2 
   3    chr3_7596706     ASom    A    G        0      0        2 
   3    chr3_7596706     HCab    A    G        1      2        2 
   3    chr3_7596706     HPrz    A    G        1      2        2 
   3    chr3_7596706     ZBoe    A    G        0      0        2 
   3    chr3_7596706     ZGre    A    G        0      0        2 
   3    chr3_7596706     ZHar    A    G        0      0        2 
   3    chr3_7596706   Sample    A    G        1      2        2 
   3    chr3_7596933     AAsi    A    G        0      0        2 
   3    chr3_7596933     AKia    A    G        0      0        2 
   3    chr3_7596933     AOna    A    G        0      0        2 
   3    chr3_7596933     ASom    A    G        0      0        2 
   3    chr3_7596933     HCab    A    G        0      0        2 
   3    chr3_7596933     HPrz    A    G        0      0        2 
   3    chr3_7596933     ZBoe    A    G        1      2        2 
   3    chr3_7596933     ZGre    A    G        1      2        2 
   3    chr3_7596933     ZHar    A    G        1      2        2 
   3    chr3_7596933   Sample    A    G        0      0        2 
   3    chr3_7598480     AAsi    G    A        0      0        2 
   3    chr3_7598480     AKia    G    A        0      0        2 
   3    chr3_7598480     AOna    G    A        0      0        2 
   3    chr3_7598480     ASom    G    A        0      0        2 
   3    chr3_7598480     HCab    G    A        1      2        2 
   3    chr3_7598480     HPrz    G    A        1      2        2 
   3    chr3_7598480     ZBoe    G    A        0      0        2 
   3    chr3_7598480     ZGre    G    A        0      0        2 
   3    chr3_7598480     ZHar    G    A        0      0        2 
   3    chr3_7598480   Sample    G    A        1      2        2 
   3    chr3_7600848     AAsi    G    A        0      0        2 
   3    chr3_7600848     AKia    G    A        0      0        2 
   3    chr3_7600848     AOna    G    A        0      0        2 
   3    chr3_7600848     ASom    G    A        0      0        2 
   3    chr3_7600848     HCab    G    A        0      0        2 
   3    chr3_7600848     HPrz    G    A        0      0        2 
   3    chr3_7600848     ZBoe    G    A        0      0        2 
   3    chr3_7600848     ZGre    G    A        1      2        2 
   3    chr3_7600848     ZHar    G    A        0      0        2 
   3    chr3_7600848   Sample    G    A        0      0        2 
   3    chr3_7602508     AAsi    G    A        1      2        2 
   3    chr3_7602508     AKia    G    A        0      0        2 
   3    chr3_7602508     AOna    G    A        0      0        2 
   3    chr3_7602508     ASom    G    A        0      0        2 
   3    chr3_7602508     HCab    G    A        0      0        2 
   3    chr3_7602508     HPrz    G    A        0      0        2 
   3    chr3_7602508     ZBoe    G    A        0      0        2 
   3    chr3_7602508     ZGre    G    A        0      0        2 
   3    chr3_7602508     ZHar    G    A        0      0        2 
   3    chr3_7602508   Sample    G    A        0      0        2 
   3    chr3_7605679     AAsi    T    A        0      0        2 
   3    chr3_7605679     AKia    T    A        0      0        2 
   3    chr3_7605679     AOna    T    A        0      0        2 
   3    chr3_7605679     ASom    T    A        0      0        2 
   3    chr3_7605679     HCab    T    A        0      0        2 
   3    chr3_7605679     HPrz    T    A      0.5      1        2 
   3    chr3_7605679     ZBoe    T    A        0      0        2 
   3    chr3_7605679     ZGre    T    A        0      0        2 
   3    chr3_7605679     ZHar    T    A        0      0        2 
   3    chr3_7605679   Sample    T    A        0      0        2 
   3    chr3_7609569     AAsi    T    C        0      0        2 
   3    chr3_7609569     AKia    T    C        0      0        2 
   3    chr3_7609569     AOna    T    C        0      0        2 
   3    chr3_7609569     ASom    T    C        0      0        2 
   3    chr3_7609569     HCab    T    C        0      0        2 
   3    chr3_7609569     HPrz    T    C        0      0        2 
   3    chr3_7609569     ZBoe    T    C      0.5      1        2 
   3    chr3_7609569     ZGre    T    C        0      0        2 
   3    chr3_7609569     ZHar    T    C        0      0        2 
   3    chr3_7609569   Sample    T    C        0      0        2 
   3    chr3_7611684     AAsi    A    G        0      0        2 
   3    chr3_7611684     AKia    A    G        0      0        2 
   3    chr3_7611684     AOna    A    G        1      2        2 
   3    chr3_7611684     ASom    A    G        0      0        2 
   3    chr3_7611684     HCab    A    G        0      0        2 
   3    chr3_7611684     HPrz    A    G        0      0        2 
   3    chr3_7611684     ZBoe    A    G        0      0        2 
   3    chr3_7611684     ZGre    A    G        0      0        2 
   3    chr3_7611684     ZHar    A    G        1      2        2 
   3    chr3_7611684   Sample    A    G        0      0        2 
   3    chr3_7615811     AAsi    A    C        0      0        2 
   3    chr3_7615811     AKia    A    C        0      0        2 
   3    chr3_7615811     AOna    A    C        0      0        2 
   3    chr3_7615811     ASom    A    C        0      0        2 
   3    chr3_7615811     HCab    A    C        1      2        2 
   3    chr3_7615811     HPrz    A    C        1      2        2 
   3    chr3_7615811     ZBoe    A    C        0      0        2 
   3    chr3_7615811     ZGre    A    C        0      0        2 
   3    chr3_7615811     ZHar    A    C        0      0        2 
   3    chr3_7615811   Sample    A    C        1      2        2 
   3    chr3_7632997     AAsi    C    T        0      0        2 
   3    chr3_7632997     AKia    C    T        0      0        2 
   3    chr3_7632997     AOna    C    T        0      0        2 
   3    chr3_7632997     ASom    C    T        0      0        2 
   3    chr3_7632997     HCab    C    T        1      2        2 
   3    chr3_7632997     HPrz    C    T        1      2        2 
   3    chr3_7632997     ZBoe    C    T        0      0        2 
   3    chr3_7632997     ZGre    C    T        0      0        2 
   3    chr3_7632997     ZHar    C    T        0      0        2 
   3    chr3_7632997   Sample    C    T        0      0        2 
   3    chr3_7639022     AAsi    A    G        0      0        2 
   3    chr3_7639022     AKia    A    G        0      0        2 
   3    chr3_7639022     AOna    A    G        1      2        2 
   3    chr3_7639022     ASom    A    G        0      0        2 
   3    chr3_7639022     HCab    A    G        0      0        2 
   3    chr3_7639022     HPrz    A    G        0      0        2 
   3    chr3_7639022     ZBoe    A    G        0      0        2 
   3    chr3_7639022     ZGre    A    G        0      0        2 
   3    chr3_7639022     ZHar    A    G        0      0        2 
   3    chr3_7639022   Sample    A    G        0      0        2 
   3    chr3_7640041     AAsi    T    C        0      0        2 
   3    chr3_7640041     AKia    T    C        1      2        2 
   3    chr3_7640041     AOna    T    C        0      0        2 
   3    chr3_7640041     ASom    T    C        0      0        2 
   3    chr3_7640041     HCab    T    C        0      0        2 
   3    chr3_7640041     HPrz    T    C        0      0        2 
   3    chr3_7640041     ZBoe    T    C        0      0        2 
   3    chr3_7640041     ZGre    T    C        0      0        2 
   3    chr3_7640041     ZHar    T    C        0      0        2 
   3    chr3_7640041   Sample    T    C        0      0        2 
   3    chr3_7648786     AAsi    T    C        0      0        2 
   3    chr3_7648786     AKia    T    C        0      0        2 
   3    chr3_7648786     AOna    T    C        0      0        2 
   3    chr3_7648786     ASom    T    C        0      0        2 
   3    chr3_7648786     HCab    T    C        0      0        2 
   3    chr3_7648786     HPrz    T    C        0      0        2 
   3    chr3_7648786     ZBoe    T    C      0.5      1        2 
   3    chr3_7648786     ZGre    T    C        0      0        2 
   3    chr3_7648786     ZHar    T    C        0      0        2 
   3    chr3_7648786   Sample    T    C        0      0        2 
   3    chr3_7651337     AAsi    T    C        0      0        2 
   3    chr3_7651337     AKia    T    C        0      0        2 
   3    chr3_7651337     AOna    T    C        0      0        2 
   3    chr3_7651337     ASom    T    C        0      0        2 
   3    chr3_7651337     HCab    T    C        1      2        2 
   3    chr3_7651337     HPrz    T    C        1      2        2 
   3    chr3_7651337     ZBoe    T    C        0      0        2 
   3    chr3_7651337     ZGre    T    C        0      0        2 
   3    chr3_7651337     ZHar    T    C        0      0        2 
   3    chr3_7651337   Sample    T    C        1      2        2 
   3    chr3_7653604     AAsi    A    T        0      0        2 
   3    chr3_7653604     AKia    A    T        0      0        2 
   3    chr3_7653604     AOna    A    T        0      0        2 
   3    chr3_7653604     ASom    A    T        0      0        2 
   3    chr3_7653604     HCab    A    T        1      2        2 
   3    chr3_7653604     HPrz    A    T        1      2        2 
   3    chr3_7653604     ZBoe    A    T        0      0        2 
   3    chr3_7653604     ZGre    A    T        0      0        2 
   3    chr3_7653604     ZHar    A    T        0      0        2 
   3    chr3_7653604   Sample    A    T        1      2        2 
   3    chr3_7657237     AAsi    G    A        0      0        2 
   3    chr3_7657237     AKia    G    A        0      0        2 
   3    chr3_7657237     AOna    G    A        0      0        2 
   3    chr3_7657237     ASom    G    A        0      0        2 
   3    chr3_7657237     HCab    G    A        0      0        2 
   3    chr3_7657237     HPrz    G    A        0      0        2 
   3    chr3_7657237     ZBoe    G    A        0      0        2 
   3    chr3_7657237     ZGre    G    A        0      0        2 
   3    chr3_7657237     ZHar    G    A        1      2        2 
   3    chr3_7657237   Sample    G    A        0      0        2 
   3    chr3_7660041     AAsi    G    A        0      0        2 
   3    chr3_7660041     AKia    G    A        0      0        2 
   3    chr3_7660041     AOna    G    A        1      2        2 
   3    chr3_7660041     ASom    G    A        0      0        2 
   3    chr3_7660041     HCab    G    A        0      0        2 
   3    chr3_7660041     HPrz    G    A        0      0        2 
   3    chr3_7660041     ZBoe    G    A        0      0        2 
   3    chr3_7660041     ZGre    G    A        0      0        2 
   3    chr3_7660041     ZHar    G    A        0      0        2 
   3    chr3_7660041   Sample    G    A        0      0        2 
   3    chr3_7664980     AAsi    G    A        0      0        2 
   3    chr3_7664980     AKia    G    A        0      0        2 
   3    chr3_7664980     AOna    G    A        0      0        2 
   3    chr3_7664980     ASom    G    A        0      0        2 
   3    chr3_7664980     HCab    G    A      0.5      1        2 
   3    chr3_7664980     HPrz    G    A        1      2        2 
   3    chr3_7664980     ZBoe    G    A        0      0        2 
   3    chr3_7664980     ZGre    G    A        0      0        2 
   3    chr3_7664980     ZHar    G    A        0      0        2 
   3    chr3_7664980   Sample    G    A        1      2        2 
   3    chr3_7669751     AAsi    T    C        0      0        2 
   3    chr3_7669751     AKia    T    C        1      2        2 
   3    chr3_7669751     AOna    T    C        0      0        2 
   3    chr3_7669751     ASom    T    C        0      0        2 
   3    chr3_7669751     HCab    T    C        0      0        2 
   3    chr3_7669751     HPrz    T    C        0      0        2 
   3    chr3_7669751     ZBoe    T    C        0      0        2 
   3    chr3_7669751     ZGre    T    C        0      0        2 
   3    chr3_7669751     ZHar    T    C        0      0        2 
   3    chr3_7669751   Sample    T    C        0      0        2 
   3    chr3_7676249     AAsi    A    G        0      0        2 
   3    chr3_7676249     AKia    A    G        0      0        2 
   3    chr3_7676249     AOna    A    G        0      0        2 
   3    chr3_7676249     ASom    A    G        0      0        2 
   3    chr3_7676249     HCab    A    G        1      2        2 
   3    chr3_7676249     HPrz    A    G        1      2        2 
   3    chr3_7676249     ZBoe    A    G        0      0        2 
   3    chr3_7676249     ZGre    A    G        0      0        2 
   3    chr3_7676249     ZHar    A    G        0      0        2 
   3    chr3_7676249   Sample    A    G        1      2        2 
   3    chr3_7683860     AAsi    G    A        0      0        2 
   3    chr3_7683860     AKia    G    A        0      0        2 
   3    chr3_7683860     AOna    G    A        0      0        2 
   3    chr3_7683860     ASom    G    A        0      0        2 
   3    chr3_7683860     HCab    G    A        1      2        2 
   3    chr3_7683860     HPrz    G    A        1      2        2 
   3    chr3_7683860     ZBoe    G    A        0      0        2 
   3    chr3_7683860     ZGre    G    A        0      0        2 
   3    chr3_7683860     ZHar    G    A        0      0        2 
   3    chr3_7683860   Sample    G    A        1      2        2 
   3    chr3_7691160     AAsi    T    C        0      0        2 
   3    chr3_7691160     AKia    T    C        0      0        2 
   3    chr3_7691160     AOna    T    C        0      0        2 
   3    chr3_7691160     ASom    T    C        0      0        2 
   3    chr3_7691160     HCab    T    C        1      2        2 
   3    chr3_7691160     HPrz    T    C        1      2        2 
   3    chr3_7691160     ZBoe    T    C        0      0        2 
   3    chr3_7691160     ZGre    T    C        0      0        2 
   3    chr3_7691160     ZHar    T    C        0      0        2 
   3    chr3_7691160   Sample    T    C        1      2        2 
   3    chr3_7701472     AAsi    G    A        0      0        2 
   3    chr3_7701472     AKia    G    A        0      0        2 
   3    chr3_7701472     AOna    G    A        0      0        2 
   3    chr3_7701472     ASom    G    A        0      0        2 
   3    chr3_7701472     HCab    G    A        0      0        2 
   3    chr3_7701472     HPrz    G    A        0      0        2 
   3    chr3_7701472     ZBoe    G    A        0      0        2 
   3    chr3_7701472     ZGre    G    A      0.5      1        2 
   3    chr3_7701472     ZHar    G    A        0      0        2 
   3    chr3_7701472   Sample    G    A        0      0        2 
   3    chr3_7705801     AAsi    T    C        0      0        2 
   3    chr3_7705801     AKia    T    C        0      0        2 
   3    chr3_7705801     AOna    T    C        0      0        2 
   3    chr3_7705801     ASom    T    C        0      0        2 
   3    chr3_7705801     HCab    T    C        0      0        2 
   3    chr3_7705801     HPrz    T    C        0      0        2 
   3    chr3_7705801     ZBoe    T    C        0      0        2 
   3    chr3_7705801     ZGre    T    C      0.5      1        2 
   3    chr3_7705801     ZHar    T    C        0      0        2 
   3    chr3_7705801   Sample    T    C        0      0        2 
   3    chr3_7706013     AAsi    C    T        0      0        2 
   3    chr3_7706013     AKia    C    T        0      0        2 
   3    chr3_7706013     AOna    C    T      0.5      1        2 
   3    chr3_7706013     ASom    C    T        0      0        2 
   3    chr3_7706013     HCab    C    T        0      0        2 
   3    chr3_7706013     HPrz    C    T        0      0        2 
   3    chr3_7706013     ZBoe    C    T        0      0        2 
   3    chr3_7706013     ZGre    C    T        0      0        2 
   3    chr3_7706013     ZHar    C    T        0      0        2 
   3    chr3_7706013   Sample    C    T        0      0        2 
   3    chr3_7706636     AAsi    A    G        0      0        2 
   3    chr3_7706636     AKia    A    G        0      0        2 
   3    chr3_7706636     AOna    A    G        0      0        2 
   3    chr3_7706636     ASom    A    G        0      0        2 
   3    chr3_7706636     HCab    A    G        0      0        2 
   3    chr3_7706636     HPrz    A    G        0      0        2 
   3    chr3_7706636     ZBoe    A    G        0      0        2 
   3    chr3_7706636     ZGre    A    G        0      0        2 
   3    chr3_7706636     ZHar    A    G        1      2        2 
   3    chr3_7706636   Sample    A    G        0      0        2 
   3    chr3_7711487     AAsi    A    G        0      0        2 
   3    chr3_7711487     AKia    A    G        0      0        2 
   3    chr3_7711487     AOna    A    G        1      2        2 
   3    chr3_7711487     ASom    A    G        0      0        2 
   3    chr3_7711487     HCab    A    G        0      0        2 
   3    chr3_7711487     HPrz    A    G        0      0        2 
   3    chr3_7711487     ZBoe    A    G        0      0        2 
   3    chr3_7711487     ZGre    A    G        0      0        2 
   3    chr3_7711487     ZHar    A    G        0      0        2 
   3    chr3_7711487   Sample    A    G        0      0        2 
   3    chr3_7711845     AAsi    C    A        0      0        2 
   3    chr3_7711845     AKia    C    A        0      0        2 
   3    chr3_7711845     AOna    C    A        0      0        2 
   3    chr3_7711845     ASom    C    A        0      0        2 
   3    chr3_7711845     HCab    C    A        1      2        2 
   3    chr3_7711845     HPrz    C    A        1      2        2 
   3    chr3_7711845     ZBoe    C    A        0      0        2 
   3    chr3_7711845     ZGre    C    A        0      0        2 
   3    chr3_7711845     ZHar    C    A        0      0        2 
   3    chr3_7711845   Sample    C    A        1      2        2 
   3    chr3_7712135     AAsi    G    T        0      0        2 
   3    chr3_7712135     AKia    G    T        0      0        2 
   3    chr3_7712135     AOna    G    T        0      0        2 
   3    chr3_7712135     ASom    G    T        0      0        2 
   3    chr3_7712135     HCab    G    T        1      2        2 
   3    chr3_7712135     HPrz    G    T        1      2        2 
   3    chr3_7712135     ZBoe    G    T        0      0        2 
   3    chr3_7712135     ZGre    G    T        0      0        2 
   3    chr3_7712135     ZHar    G    T        0      0        2 
   3    chr3_7712135   Sample    G    T        1      2        2 
   3    chr3_7712806     AAsi    C    A        0      0        2 
   3    chr3_7712806     AKia    C    A        1      2        2 
   3    chr3_7712806     AOna    C    A      0.5      1        2 
   3    chr3_7712806     ASom    C    A        0      0        2 
   3    chr3_7712806     HCab    C    A        0      0        2 
   3    chr3_7712806     HPrz    C    A        0      0        2 
   3    chr3_7712806     ZBoe    C    A        0      0        2 
   3    chr3_7712806     ZGre    C    A        0      0        2 
   3    chr3_7712806     ZHar    C    A        0      0        2 
   3    chr3_7712806   Sample    C    A        0      0        2 
   3    chr3_7713928     AAsi    G    A        0      0        2 
   3    chr3_7713928     AKia    G    A        0      0        2 
   3    chr3_7713928     AOna    G    A        0      0        2 
   3    chr3_7713928     ASom    G    A        0      0        2 
   3    chr3_7713928     HCab    G    A        1      2        2 
   3    chr3_7713928     HPrz    G    A        1      2        2 
   3    chr3_7713928     ZBoe    G    A        0      0        2 
   3    chr3_7713928     ZGre    G    A        0      0        2 
   3    chr3_7713928     ZHar    G    A        0      0        2 
   3    chr3_7713928   Sample    G    A        1      2        2 
   3    chr3_7714563     AAsi    G    A        0      0        2 
   3    chr3_7714563     AKia    G    A        0      0        2 
   3    chr3_7714563     AOna    G    A        0      0        2 
   3    chr3_7714563     ASom    G    A        0      0        2 
   3    chr3_7714563     HCab    G    A        1      2        2 
   3    chr3_7714563     HPrz    G    A        1      2        2 
   3    chr3_7714563     ZBoe    G    A        0      0        2 
   3    chr3_7714563     ZGre    G    A        0      0        2 
   3    chr3_7714563     ZHar    G    A        0      0        2 
   3    chr3_7714563   Sample    G    A        1      2        2 
   3    chr3_7722649     AAsi    T    C        0      0        2 
   3    chr3_7722649     AKia    T    C        1      2        2 
   3    chr3_7722649     AOna    T    C        0      0        2 
   3    chr3_7722649     ASom    T    C        0      0        2 
   3    chr3_7722649     HCab    T    C        1      2        2 
   3    chr3_7722649     HPrz    T    C        1      2        2 
   3    chr3_7722649     ZBoe    T    C        0      0        2 
   3    chr3_7722649     ZGre    T    C        0      0        2 
   3    chr3_7722649     ZHar    T    C        0      0        2 
   3    chr3_7722649   Sample    T    C        1      2        2 
   3    chr3_7729021     AAsi    C    A        1      2        2 
   3    chr3_7729021     AKia    C    A        0      0        2 
   3    chr3_7729021     AOna    C    A        0      0        2 
   3    chr3_7729021     ASom    C    A        1      2        2 
   3    chr3_7729021     HCab    C    A        0      0        2 
   3    chr3_7729021     HPrz    C    A        0      0        2 
   3    chr3_7729021     ZBoe    C    A        0      0        2 
   3    chr3_7729021     ZGre    C    A        0      0        2 
   3    chr3_7729021     ZHar    C    A        0      0        2 
   3    chr3_7729021   Sample    C    A        0      0        2 
   3    chr3_7730693     AAsi    A    C        0      0        2 
   3    chr3_7730693     AKia    A    C        0      0        2 
   3    chr3_7730693     AOna    A    C        0      0        2 
   3    chr3_7730693     ASom    A    C        0      0        2 
   3    chr3_7730693     HCab    A    C        1      2        2 
   3    chr3_7730693     HPrz    A    C        1      2        2 
   3    chr3_7730693     ZBoe    A    C        0      0        2 
   3    chr3_7730693     ZGre    A    C        0      0        2 
   3    chr3_7730693     ZHar    A    C        0      0        2 
   3    chr3_7730693   Sample    A    C        1      2        2 
   3    chr3_7733662     AAsi    G    A        0      0        2 
   3    chr3_7733662     AKia    G    A        0      0        2 
   3    chr3_7733662     AOna    G    A        0      0        2 
   3    chr3_7733662     ASom    G    A        0      0        2 
   3    chr3_7733662     HCab    G    A        0      0        2 
   3    chr3_7733662     HPrz    G    A        0      0        2 
   3    chr3_7733662     ZBoe    G    A        0      0        2 
   3    chr3_7733662     ZGre    G    A        0      0        2 
   3    chr3_7733662     ZHar    G    A        1      2        2 
   3    chr3_7733662   Sample    G    A        0      0        2 
   3    chr3_7738694     AAsi    G    C        0      0        2 
   3    chr3_7738694     AKia    G    C        0      0        2 
   3    chr3_7738694     AOna    G    C        0      0        2 
   3    chr3_7738694     ASom    G    C        0      0        2 
   3    chr3_7738694     HCab    G    C        0      0        2 
   3    chr3_7738694     HPrz    G    C      0.5      1        2 
   3    chr3_7738694     ZBoe    G    C        0      0        2 
   3    chr3_7738694     ZGre    G    C        0      0        2 
   3    chr3_7738694     ZHar    G    C        0      0        2 
   3    chr3_7738694   Sample    G    C        0      0        2 
   3    chr3_7740792     AAsi    C    T        0      0        2 
   3    chr3_7740792     AKia    C    T        0      0        2 
   3    chr3_7740792     AOna    C    T        0      0        2 
   3    chr3_7740792     ASom    C    T        0      0        2 
   3    chr3_7740792     HCab    C    T        1      2        2 
   3    chr3_7740792     HPrz    C    T        1      2        2 
   3    chr3_7740792     ZBoe    C    T        0      0        2 
   3    chr3_7740792     ZGre    C    T        0      0        2 
   3    chr3_7740792     ZHar    C    T        0      0        2 
   3    chr3_7740792   Sample    C    T        1      2        2 
   3    chr3_7742153     AAsi    G    A        0      0        2 
   3    chr3_7742153     AKia    G    A        0      0        2 
   3    chr3_7742153     AOna    G    A        0      0        2 
   3    chr3_7742153     ASom    G    A        0      0        2 
   3    chr3_7742153     HCab    G    A        1      2        2 
   3    chr3_7742153     HPrz    G    A        1      2        2 
   3    chr3_7742153     ZBoe    G    A        0      0        2 
   3    chr3_7742153     ZGre    G    A        0      0        2 
   3    chr3_7742153     ZHar    G    A        0      0        2 
   3    chr3_7742153   Sample    G    A        1      2        2 
   3    chr3_7749285     AAsi    A    G        0      0        2 
   3    chr3_7749285     AKia    A    G        0      0        2 
   3    chr3_7749285     AOna    A    G      0.5      1        2 
   3    chr3_7749285     ASom    A    G        0      0        2 
   3    chr3_7749285     HCab    A    G        0      0        2 
   3    chr3_7749285     HPrz    A    G        0      0        2 
   3    chr3_7749285     ZBoe    A    G        0      0        2 
   3    chr3_7749285     ZGre    A    G        0      0        2 
   3    chr3_7749285     ZHar    A    G        0      0        2 
   3    chr3_7749285   Sample    A    G        0      0        2 
   3    chr3_7750059     AAsi    G    A        0      0        2 
   3    chr3_7750059     AKia    G    A        1      2        2 
   3    chr3_7750059     AOna    G    A        0      0        2 
   3    chr3_7750059     ASom    G    A        0      0        2 
   3    chr3_7750059     HCab    G    A        0      0        2 
   3    chr3_7750059     HPrz    G    A        0      0        2 
   3    chr3_7750059     ZBoe    G    A        0      0        2 
   3    chr3_7750059     ZGre    G    A        0      0        2 
   3    chr3_7750059     ZHar    G    A        0      0        2 
   3    chr3_7750059   Sample    G    A        0      0        2 
   3    chr3_7752766     AAsi    G    T        0      0        2 
   3    chr3_7752766     AKia    G    T        0      0        2 
   3    chr3_7752766     AOna    G    T        0      0        2 
   3    chr3_7752766     ASom    G    T        0      0        2 
   3    chr3_7752766     HCab    G    T        1      2        2 
   3    chr3_7752766     HPrz    G    T        1      2        2 
   3    chr3_7752766     ZBoe    G    T        0      0        2 
   3    chr3_7752766     ZGre    G    T        0      0        2 
   3    chr3_7752766     ZHar    G    T        0      0        2 
   3    chr3_7752766   Sample    G    T        1      2        2 
   3    chr3_7753746     AAsi    G    A        0      0        2 
   3    chr3_7753746     AKia    G    A        0      0        2 
   3    chr3_7753746     AOna    G    A        0      0        2 
   3    chr3_7753746     ASom    G    A        0      0        2 
   3    chr3_7753746     HCab    G    A      0.5      1        2 
   3    chr3_7753746     HPrz    G    A        0      0        2 
   3    chr3_7753746     ZBoe    G    A        0      0        2 
   3    chr3_7753746     ZGre    G    A        0      0        2 
   3    chr3_7753746     ZHar    G    A        0      0        2 
   3    chr3_7753746   Sample    G    A        0      0        2 
   3    chr3_7779570     AAsi    G    A        0      0        2 
   3    chr3_7779570     AKia    G    A        0      0        2 
   3    chr3_7779570     AOna    G    A        0      0        2 
   3    chr3_7779570     ASom    G    A        0      0        2 
   3    chr3_7779570     HCab    G    A        1      2        2 
   3    chr3_7779570     HPrz    G    A        1      2        2 
   3    chr3_7779570     ZBoe    G    A        0      0        2 
   3    chr3_7779570     ZGre    G    A        0      0        2 
   3    chr3_7779570     ZHar    G    A        0      0        2 
   3    chr3_7779570   Sample    G    A        1      2        2 
   3    chr3_7780409     AAsi    G    A        0      0        2 
   3    chr3_7780409     AKia    G    A        0      0        2 
   3    chr3_7780409     AOna    G    A        0      0        2 
   3    chr3_7780409     ASom    G    A        0      0        2 
   3    chr3_7780409     HCab    G    A        0      0        2 
   3    chr3_7780409     HPrz    G    A        0      0        2 
   3    chr3_7780409     ZBoe    G    A        0      0        2 
   3    chr3_7780409     ZGre    G    A        1      2        2 
   3    chr3_7780409     ZHar    G    A        0      0        2 
   3    chr3_7780409   Sample    G    A        0      0        2 
   3    chr3_7781406     AAsi    G    A      0.5      1        2 
   3    chr3_7781406     AKia    G    A        0      0        2 
   3    chr3_7781406     AOna    G    A        0      0        2 
   3    chr3_7781406     ASom    G    A        0      0        2 
   3    chr3_7781406     HCab    G    A        0      0        2 
   3    chr3_7781406     HPrz    G    A        0      0        2 
   3    chr3_7781406     ZBoe    G    A        0      0        2 
   3    chr3_7781406     ZGre    G    A        0      0        2 
   3    chr3_7781406     ZHar    G    A        0      0        2 
   3    chr3_7781406   Sample    G    A        0      0        2 
   3    chr3_7781423     AAsi    C    G        0      0        2 
   3    chr3_7781423     AKia    C    G        1      2        2 
   3    chr3_7781423     AOna    C    G        1      2        2 
   3    chr3_7781423     ASom    C    G        0      0        2 
   3    chr3_7781423     HCab    C    G        0      0        2 
   3    chr3_7781423     HPrz    C    G        0      0        2 
   3    chr3_7781423     ZBoe    C    G        0      0        2 
   3    chr3_7781423     ZGre    C    G        0      0        2 
   3    chr3_7781423     ZHar    C    G        0      0        2 
   3    chr3_7781423   Sample    C    G        0      0        2 
   3    chr3_7784047     AAsi    C    G        0      0        2 
   3    chr3_7784047     AKia    C    G        0      0        2 
   3    chr3_7784047     AOna    C    G      0.5      1        2 
   3    chr3_7784047     ASom    C    G        0      0        2 
   3    chr3_7784047     HCab    C    G        0      0        2 
   3    chr3_7784047     HPrz    C    G        0      0        2 
   3    chr3_7784047     ZBoe    C    G        0      0        2 
   3    chr3_7784047     ZGre    C    G        0      0        2 
   3    chr3_7784047     ZHar    C    G        0      0        2 
   3    chr3_7784047   Sample    C    G        0      0        2 
   3    chr3_7796425     AAsi    C    T        0      0        2 
   3    chr3_7796425     AKia    C    T        0      0        2 
   3    chr3_7796425     AOna    C    T        0      0        2 
   3    chr3_7796425     ASom    C    T        0      0        2 
   3    chr3_7796425     HCab    C    T        1      2        2 
   3    chr3_7796425     HPrz    C    T        1      2        2 
   3    chr3_7796425     ZBoe    C    T        0      0        2 
   3    chr3_7796425     ZGre    C    T        0      0        2 
   3    chr3_7796425     ZHar    C    T        0      0        2 
   3    chr3_7796425   Sample    C    T        1      2        2 
   3    chr3_7799130     AAsi    T    C        0      0        2 
   3    chr3_7799130     AKia    T    C        0      0        2 
   3    chr3_7799130     AOna    T    C        0      0        2 
   3    chr3_7799130     ASom    T    C        0      0        2 
   3    chr3_7799130     HCab    T    C      0.5      1        2 
   3    chr3_7799130     HPrz    T    C        0      0        2 
   3    chr3_7799130     ZBoe    T    C        0      0        2 
   3    chr3_7799130     ZGre    T    C        0      0        2 
   3    chr3_7799130     ZHar    T    C        0      0        2 
   3    chr3_7799130   Sample    T    C        0      0        2 
   3    chr3_7799283     AAsi    A    C        0      0        2 
   3    chr3_7799283     AKia    A    C        0      0        2 
   3    chr3_7799283     AOna    A    C        0      0        2 
   3    chr3_7799283     ASom    A    C        0      0        2 
   3    chr3_7799283     HCab    A    C        1      2        2 
   3    chr3_7799283     HPrz    A    C        1      2        2 
   3    chr3_7799283     ZBoe    A    C        0      0        2 
   3    chr3_7799283     ZGre    A    C        0      0        2 
   3    chr3_7799283     ZHar    A    C        0      0        2 
   3    chr3_7799283   Sample    A    C        1      2        2 
   3    chr3_7802249     AAsi    T    C        1      2        2 
   3    chr3_7802249     AKia    T    C        0      0        2 
   3    chr3_7802249     AOna    T    C        0      0        2 
   3    chr3_7802249     ASom    T    C        1      2        2 
   3    chr3_7802249     HCab    T    C        0      0        2 
   3    chr3_7802249     HPrz    T    C        0      0        2 
   3    chr3_7802249     ZBoe    T    C        0      0        2 
   3    chr3_7802249     ZGre    T    C        0      0        2 
   3    chr3_7802249     ZHar    T    C        0      0        2 
   3    chr3_7802249   Sample    T    C        0      0        2 
   3    chr3_7802931     AAsi    A    G        0      0        2 
   3    chr3_7802931     AKia    A    G        0      0        2 
   3    chr3_7802931     AOna    A    G        0      0        2 
   3    chr3_7802931     ASom    A    G        0      0        2 
   3    chr3_7802931     HCab    A    G        1      2        2 
   3    chr3_7802931     HPrz    A    G        1      2        2 
   3    chr3_7802931     ZBoe    A    G        0      0        2 
   3    chr3_7802931     ZGre    A    G        0      0        2 
   3    chr3_7802931     ZHar    A    G        0      0        2 
   3    chr3_7802931   Sample    A    G        1      2        2 
   3    chr3_7809408     AAsi    T    G        0      0        2 
   3    chr3_7809408     AKia    T    G        0      0        2 
   3    chr3_7809408     AOna    T    G        0      0        2 
   3    chr3_7809408     ASom    T    G        0      0        2 
   3    chr3_7809408     HCab    T    G        1      2        2 
   3    chr3_7809408     HPrz    T    G        1      2        2 
   3    chr3_7809408     ZBoe    T    G        0      0        2 
   3    chr3_7809408     ZGre    T    G        0      0        2 
   3    chr3_7809408     ZHar    T    G        0      0        2 
   3    chr3_7809408   Sample    T    G        1      2        2 
   3    chr3_7813425     AAsi    G    T        0      0        2 
   3    chr3_7813425     AKia    G    T        0      0        2 
   3    chr3_7813425     AOna    G    T        1      2        2 
   3    chr3_7813425     ASom    G    T        0      0        2 
   3    chr3_7813425     HCab    G    T        0      0        2 
   3    chr3_7813425     HPrz    G    T        0      0        2 
   3    chr3_7813425     ZBoe    G    T        0      0        2 
   3    chr3_7813425     ZGre    G    T        0      0        2 
   3    chr3_7813425     ZHar    G    T        0      0        2 
   3    chr3_7813425   Sample    G    T        0      0        2 
   3    chr3_7813680     AAsi    T    G        0      0        2 
   3    chr3_7813680     AKia    T    G        0      0        2 
   3    chr3_7813680     AOna    T    G        0      0        2 
   3    chr3_7813680     ASom    T    G        0      0        2 
   3    chr3_7813680     HCab    T    G      0.5      1        2 
   3    chr3_7813680     HPrz    T    G        0      0        2 
   3    chr3_7813680     ZBoe    T    G        0      0        2 
   3    chr3_7813680     ZGre    T    G        0      0        2 
   3    chr3_7813680     ZHar    T    G        0      0        2 
   3    chr3_7813680   Sample    T    G        0      0        2 
   3    chr3_7813868     AAsi    C    G        0      0        2 
   3    chr3_7813868     AKia    C    G        0      0        2 
   3    chr3_7813868     AOna    C    G        0      0        2 
   3    chr3_7813868     ASom    C    G        0      0        2 
   3    chr3_7813868     HCab    C    G        1      2        2 
   3    chr3_7813868     HPrz    C    G        1      2        2 
   3    chr3_7813868     ZBoe    C    G        0      0        2 
   3    chr3_7813868     ZGre    C    G        0      0        2 
   3    chr3_7813868     ZHar    C    G        0      0        2 
   3    chr3_7813868   Sample    C    G        1      2        2 
   3    chr3_7813881     AAsi    T    C        0      0        2 
   3    chr3_7813881     AKia    T    C        0      0        2 
   3    chr3_7813881     AOna    T    C        0      0        2 
   3    chr3_7813881     ASom    T    C        0      0        2 
   3    chr3_7813881     HCab    T    C        0      0        2 
   3    chr3_7813881     HPrz    T    C        0      0        2 
   3    chr3_7813881     ZBoe    T    C        0      0        2 
   3    chr3_7813881     ZGre    T    C        1      2        2 
   3    chr3_7813881     ZHar    T    C        0      0        2 
   3    chr3_7813881   Sample    T    C        0      0        2 
   3    chr3_7814796     AAsi    A    C        0      0        2 
   3    chr3_7814796     AKia    A    C        0      0        2 
   3    chr3_7814796     AOna    A    C        0      0        2 
   3    chr3_7814796     ASom    A    C        1      2        2 
   3    chr3_7814796     HCab    A    C        0      0        2 
   3    chr3_7814796     HPrz    A    C        0      0        2 
   3    chr3_7814796     ZBoe    A    C        0      0        2 
   3    chr3_7814796     ZGre    A    C        1      2        2 
   3    chr3_7814796     ZHar    A    C        0      0        2 
   3    chr3_7814796   Sample    A    C        0      0        2 
   3    chr3_7819922     AAsi    A    T        0      0        2 
   3    chr3_7819922     AKia    A    T        1      2        2 
   3    chr3_7819922     AOna    A    T        0      0        2 
   3    chr3_7819922     ASom    A    T        0      0        2 
   3    chr3_7819922     HCab    A    T        0      0        2 
   3    chr3_7819922     HPrz    A    T        0      0        2 
   3    chr3_7819922     ZBoe    A    T        0      0        2 
   3    chr3_7819922     ZGre    A    T        0      0        2 
   3    chr3_7819922     ZHar    A    T        0      0        2 
   3    chr3_7819922   Sample    A    T        0      0        2 
   3    chr3_7820072     AAsi    G    T        0      0        2 
   3    chr3_7820072     AKia    G    T        1      2        2 
   3    chr3_7820072     AOna    G    T        0      0        2 
   3    chr3_7820072     ASom    G    T        0      0        2 
   3    chr3_7820072     HCab    G    T        0      0        2 
   3    chr3_7820072     HPrz    G    T        0      0        2 
   3    chr3_7820072     ZBoe    G    T        0      0        2 
   3    chr3_7820072     ZGre    G    T        0      0        2 
   3    chr3_7820072     ZHar    G    T        0      0        2 
   3    chr3_7820072   Sample    G    T        0      0        2 
   3    chr3_7820873     AAsi    A    G        0      0        2 
   3    chr3_7820873     AKia    A    G        0      0        2 
   3    chr3_7820873     AOna    A    G        0      0        2 
   3    chr3_7820873     ASom    A    G        0      0        2 
   3    chr3_7820873     HCab    A    G        1      2        2 
   3    chr3_7820873     HPrz    A    G        1      2        2 
   3    chr3_7820873     ZBoe    A    G        0      0        2 
   3    chr3_7820873     ZGre    A    G        0      0        2 
   3    chr3_7820873     ZHar    A    G        0      0        2 
   3    chr3_7820873   Sample    A    G        1      2        2 
   3    chr3_7826061     AAsi    A    G        0      0        2 
   3    chr3_7826061     AKia    A    G        0      0        2 
   3    chr3_7826061     AOna    A    G        0      0        2 
   3    chr3_7826061     ASom    A    G        0      0        2 
   3    chr3_7826061     HCab    A    G        1      2        2 
   3    chr3_7826061     HPrz    A    G        1      2        2 
   3    chr3_7826061     ZBoe    A    G        0      0        2 
   3    chr3_7826061     ZGre    A    G        0      0        2 
   3    chr3_7826061     ZHar    A    G        0      0        2 
   3    chr3_7826061   Sample    A    G        1      2        2 
   3    chr3_7826532     AAsi    A    G        0      0        2 
   3    chr3_7826532     AKia    A    G        0      0        2 
   3    chr3_7826532     AOna    A    G        0      0        2 
   3    chr3_7826532     ASom    A    G        0      0        2 
   3    chr3_7826532     HCab    A    G        0      0        2 
   3    chr3_7826532     HPrz    A    G        0      0        2 
   3    chr3_7826532     ZBoe    A    G      0.5      1        2 
   3    chr3_7826532     ZGre    A    G        0      0        2 
   3    chr3_7826532     ZHar    A    G        0      0        2 
   3    chr3_7826532   Sample    A    G        0      0        2 
   3    chr3_7827080     AAsi    T    C        0      0        2 
   3    chr3_7827080     AKia    T    C      0.5      1        2 
   3    chr3_7827080     AOna    T    C        0      0        2 
   3    chr3_7827080     ASom    T    C        0      0        2 
   3    chr3_7827080     HCab    T    C        0      0        2 
   3    chr3_7827080     HPrz    T    C        0      0        2 
   3    chr3_7827080     ZBoe    T    C        0      0        2 
   3    chr3_7827080     ZGre    T    C        0      0        2 
   3    chr3_7827080     ZHar    T    C        0      0        2 
   3    chr3_7827080   Sample    T    C        0      0        2 
   3    chr3_7829483     AAsi    T    G        0      0        2 
   3    chr3_7829483     AKia    T    G        0      0        2 
   3    chr3_7829483     AOna    T    G        0      0        2 
   3    chr3_7829483     ASom    T    G        0      0        2 
   3    chr3_7829483     HCab    T    G        1      2        2 
   3    chr3_7829483     HPrz    T    G        1      2        2 
   3    chr3_7829483     ZBoe    T    G        0      0        2 
   3    chr3_7829483     ZGre    T    G        0      0        2 
   3    chr3_7829483     ZHar    T    G        0      0        2 
   3    chr3_7829483   Sample    T    G        1      2        2 
   3    chr3_7830705     AAsi    A    T        0      0        2 
   3    chr3_7830705     AKia    A    T        0      0        2 
   3    chr3_7830705     AOna    A    T        0      0        2 
   3    chr3_7830705     ASom    A    T        0      0        2 
   3    chr3_7830705     HCab    A    T        1      2        2 
   3    chr3_7830705     HPrz    A    T        1      2        2 
   3    chr3_7830705     ZBoe    A    T        0      0        2 
   3    chr3_7830705     ZGre    A    T        0      0        2 
   3    chr3_7830705     ZHar    A    T        0      0        2 
   3    chr3_7830705   Sample    A    T        1      2        2 
   3    chr3_7832245     AAsi    G    C        0      0        2 
   3    chr3_7832245     AKia    G    C        1      2        2 
   3    chr3_7832245     AOna    G    C        0      0        2 
   3    chr3_7832245     ASom    G    C        0      0        2 
   3    chr3_7832245     HCab    G    C        0      0        2 
   3    chr3_7832245     HPrz    G    C        0      0        2 
   3    chr3_7832245     ZBoe    G    C        0      0        2 
   3    chr3_7832245     ZGre    G    C        0      0        2 
   3    chr3_7832245     ZHar    G    C        0      0        2 
   3    chr3_7832245   Sample    G    C        0      0        2 
   3    chr3_7836373     AAsi    T    C        0      0        2 
   3    chr3_7836373     AKia    T    C        0      0        2 
   3    chr3_7836373     AOna    T    C        0      0        2 
   3    chr3_7836373     ASom    T    C        0      0        2 
   3    chr3_7836373     HCab    T    C        1      2        2 
   3    chr3_7836373     HPrz    T    C        1      2        2 
   3    chr3_7836373     ZBoe    T    C        0      0        2 
   3    chr3_7836373     ZGre    T    C        0      0        2 
   3    chr3_7836373     ZHar    T    C        0      0        2 
   3    chr3_7836373   Sample    T    C        1      2        2 
   3    chr3_7917661     AAsi    T    A      0.5      1        2 
   3    chr3_7917661     AKia    T    A        0      0        2 
   3    chr3_7917661     AOna    T    A      0.5      1        2 
   3    chr3_7917661     ASom    T    A      0.5      1        2 
   3    chr3_7917661     HCab    T    A        0      0        2 
   3    chr3_7917661     HPrz    T    A        0      0        2 
   3    chr3_7917661     ZBoe    T    A      0.5      1        2 
   3    chr3_7917661     ZGre    T    A      0.5      1        2 
   3    chr3_7917661     ZHar    T    A        1      2        2 
   3    chr3_7917661   Sample    T    A        0      0        2 
   3    chr3_8013898     AAsi    A    C      0.5      1        2 
   3    chr3_8013898     AKia    A    C        1      2        2 
   3    chr3_8013898     AOna    A    C      0.5      1        2 
   3    chr3_8013898     ASom    A    C      0.5      1        2 
   3    chr3_8013898     HCab    A    C        0      0        2 
   3    chr3_8013898     HPrz    A    C        0      0        2 
   3    chr3_8013898     ZBoe    A    C      0.5      1        2 
   3    chr3_8013898     ZGre    A    C        0      0        2 
   3    chr3_8013898     ZHar    A    C        0      0        2 
   3    chr3_8013898   Sample    A    C        0      0        2 
   3    chr3_8019321     AAsi    A    G        0      0        2 
   3    chr3_8019321     AKia    A    G        0      0        2 
   3    chr3_8019321     AOna    A    G        0      0        2 
   3    chr3_8019321     ASom    A    G        0      0        2 
   3    chr3_8019321     HCab    A    G        1      2        2 
   3    chr3_8019321     HPrz    A    G        1      2        2 
   3    chr3_8019321     ZBoe    A    G        0      0        2 
   3    chr3_8019321     ZGre    A    G        0      0        2 
   3    chr3_8019321     ZHar    A    G        0      0        2 
   3    chr3_8019321   Sample    A    G        1      2        2 
   3    chr3_8019869     AAsi    G    T        0      0        2 
   3    chr3_8019869     AKia    G    T        0      0        2 
   3    chr3_8019869     AOna    G    T        0      0        2 
   3    chr3_8019869     ASom    G    T        0      0        2 
   3    chr3_8019869     HCab    G    T        0      0        2 
   3    chr3_8019869     HPrz    G    T        0      0        2 
   3    chr3_8019869     ZBoe    G    T        1      2        2 
   3    chr3_8019869     ZGre    G    T        1      2        2 
   3    chr3_8019869     ZHar    G    T        1      2        2 
   3    chr3_8019869   Sample    G    T        0      0        2 
   3    chr3_8022924     AAsi    C    T        0      0        2 
   3    chr3_8022924     AKia    C    T        0      0        2 
   3    chr3_8022924     AOna    C    T        0      0        2 
   3    chr3_8022924     ASom    C    T        0      0        2 
   3    chr3_8022924     HCab    C    T        1      2        2 
   3    chr3_8022924     HPrz    C    T        1      2        2 
   3    chr3_8022924     ZBoe    C    T        0      0        2 
   3    chr3_8022924     ZGre    C    T        0      0        2 
   3    chr3_8022924     ZHar    C    T        0      0        2 
   3    chr3_8022924   Sample    C    T        1      2        2 
   3    chr3_8041532     AAsi    G    A        0      0        2 
   3    chr3_8041532     AKia    G    A        0      0        2 
   3    chr3_8041532     AOna    G    A        0      0        2 
   3    chr3_8041532     ASom    G    A        0      0        2 
   3    chr3_8041532     HCab    G    A        1      2        2 
   3    chr3_8041532     HPrz    G    A        1      2        2 
   3    chr3_8041532     ZBoe    G    A        0      0        2 
   3    chr3_8041532     ZGre    G    A        0      0        2 
   3    chr3_8041532     ZHar    G    A        0      0        2 
   3    chr3_8041532   Sample    G    A        1      2        2 
   3    chr3_8049700     AAsi    C    T        0      0        2 
   3    chr3_8049700     AKia    C    T        0      0        2 
   3    chr3_8049700     AOna    C    T        0      0        2 
   3    chr3_8049700     ASom    C    T        0      0        2 
   3    chr3_8049700     HCab    C    T        1      2        2 
   3    chr3_8049700     HPrz    C    T        1      2        2 
   3    chr3_8049700     ZBoe    C    T        0      0        2 
   3    chr3_8049700     ZGre    C    T        1      2        2 
   3    chr3_8049700     ZHar    C    T        0      0        2 
   3    chr3_8049700   Sample    C    T        1      2        2 
   3    chr3_8060728     AAsi    A    G        1      2        2 
   3    chr3_8060728     AKia    A    G        0      0        2 
   3    chr3_8060728     AOna    A    G        0      0        2 
   3    chr3_8060728     ASom    A    G        0      0        2 
   3    chr3_8060728     HCab    A    G        0      0        2 
   3    chr3_8060728     HPrz    A    G        0      0        2 
   3    chr3_8060728     ZBoe    A    G        0      0        2 
   3    chr3_8060728     ZGre    A    G        0      0        2 
   3    chr3_8060728     ZHar    A    G        0      0        2 
   3    chr3_8060728   Sample    A    G        0      0        2 
   3    chr3_8075929     AAsi    C    T        0      0        2 
   3    chr3_8075929     AKia    C    T        0      0        2 
   3    chr3_8075929     AOna    C    T        0      0        2 
   3    chr3_8075929     ASom    C    T        0      0        2 
   3    chr3_8075929     HCab    C    T        1      2        2 
   3    chr3_8075929     HPrz    C    T        1      2        2 
   3    chr3_8075929     ZBoe    C    T        0      0        2 
   3    chr3_8075929     ZGre    C    T        0      0        2 
   3    chr3_8075929     ZHar    C    T        0      0        2 
   3    chr3_8075929   Sample    C    T        1      2        2 
   3    chr3_8076330     AAsi    T    C        0      0        2 
   3    chr3_8076330     AKia    T    C        0      0        2 
   3    chr3_8076330     AOna    T    C        0      0        2 
   3    chr3_8076330     ASom    T    C        0      0        2 
   3    chr3_8076330     HCab    T    C        1      2        2 
   3    chr3_8076330     HPrz    T    C        1      2        2 
   3    chr3_8076330     ZBoe    T    C        0      0        2 
   3    chr3_8076330     ZGre    T    C        0      0        2 
   3    chr3_8076330     ZHar    T    C        0      0        2 
   3    chr3_8076330   Sample    T    C        1      2        2 
   3    chr3_8105328     AAsi    A    C        0      0        2 
   3    chr3_8105328     AKia    A    C        0      0        2 
   3    chr3_8105328     AOna    A    C        0      0        2 
   3    chr3_8105328     ASom    A    C        0      0        2 
   3    chr3_8105328     HCab    A    C        0      0        2 
   3    chr3_8105328     HPrz    A    C        0      0        2 
   3    chr3_8105328     ZBoe    A    C        0      0        2 
   3    chr3_8105328     ZGre    A    C        0      0        2 
   3    chr3_8105328     ZHar    A    C        1      2        2 
   3    chr3_8105328   Sample    A    C        0      0        2 
   3    chr3_8108821     AAsi    T    C        0      0        2 
   3    chr3_8108821     AKia    T    C        0      0        2 
   3    chr3_8108821     AOna    T    C        0      0        2 
   3    chr3_8108821     ASom    T    C        0      0        2 
   3    chr3_8108821     HCab    T    C        0      0        2 
   3    chr3_8108821     HPrz    T    C        0      0        2 
   3    chr3_8108821     ZBoe    T    C        0      0        2 
   3    chr3_8108821     ZGre    T    C        0      0        2 
   3    chr3_8108821     ZHar    T    C        1      2        2 
   3    chr3_8108821   Sample    T    C        0      0        2 
   3    chr3_8111248     AAsi    C    A        0      0        2 
   3    chr3_8111248     AKia    C    A        0      0        2 
   3    chr3_8111248     AOna    C    A        0      0        2 
   3    chr3_8111248     ASom    C    A        0      0        2 
   3    chr3_8111248     HCab    C    A        1      2        2 
   3    chr3_8111248     HPrz    C    A        1      2        2 
   3    chr3_8111248     ZBoe    C    A        0      0        2 
   3    chr3_8111248     ZGre    C    A        0      0        2 
   3    chr3_8111248     ZHar    C    A        0      0        2 
   3    chr3_8111248   Sample    C    A        1      2        2 
   3    chr3_8122030     AAsi    A    G        0      0        2 
   3    chr3_8122030     AKia    A    G        0      0        2 
   3    chr3_8122030     AOna    A    G        0      0        2 
   3    chr3_8122030     ASom    A    G        0      0        2 
   3    chr3_8122030     HCab    A    G        0      0        2 
   3    chr3_8122030     HPrz    A    G        0      0        2 
   3    chr3_8122030     ZBoe    A    G      0.5      1        2 
   3    chr3_8122030     ZGre    A    G        0      0        2 
   3    chr3_8122030     ZHar    A    G        0      0        2 
   3    chr3_8122030   Sample    A    G        0      0        2 
   3    chr3_8123841     AAsi    G    A        0      0        2 
   3    chr3_8123841     AKia    G    A        0      0        2 
   3    chr3_8123841     AOna    G    A        0      0        2 
   3    chr3_8123841     ASom    G    A        0      0        2 
   3    chr3_8123841     HCab    G    A        0      0        2 
   3    chr3_8123841     HPrz    G    A        0      0        2 
   3    chr3_8123841     ZBoe    G    A        0      0        2 
   3    chr3_8123841     ZGre    G    A        1      2        2 
   3    chr3_8123841     ZHar    G    A        0      0        2 
   3    chr3_8123841   Sample    G    A        0      0        2 
   3    chr3_8125794     AAsi    A    G        0      0        2 
   3    chr3_8125794     AKia    A    G        0      0        2 
   3    chr3_8125794     AOna    A    G        0      0        2 
   3    chr3_8125794     ASom    A    G        0      0        2 
   3    chr3_8125794     HCab    A    G        1      2        2 
   3    chr3_8125794     HPrz    A    G        1      2        2 
   3    chr3_8125794     ZBoe    A    G        0      0        2 
   3    chr3_8125794     ZGre    A    G        0      0        2 
   3    chr3_8125794     ZHar    A    G        0      0        2 
   3    chr3_8125794   Sample    A    G        1      2        2 
   3    chr3_8128773     AAsi    A    G        0      0        2 
   3    chr3_8128773     AKia    A    G        1      2        2 
   3    chr3_8128773     AOna    A    G        0      0        2 
   3    chr3_8128773     ASom    A    G        0      0        2 
   3    chr3_8128773     HCab    A    G        1      2        2 
   3    chr3_8128773     HPrz    A    G        1      2        2 
   3    chr3_8128773     ZBoe    A    G        0      0        2 
   3    chr3_8128773     ZGre    A    G        0      0        2 
   3    chr3_8128773     ZHar    A    G        0      0        2 
   3    chr3_8128773   Sample    A    G        1      2        2 
   3    chr3_8133800     AAsi    T    C        0      0        2 
   3    chr3_8133800     AKia    T    C        0      0        2 
   3    chr3_8133800     AOna    T    C        0      0        2 
   3    chr3_8133800     ASom    T    C        0      0        2 
   3    chr3_8133800     HCab    T    C        0      0        2 
   3    chr3_8133800     HPrz    T    C        0      0        2 
   3    chr3_8133800     ZBoe    T    C      0.5      1        2 
   3    chr3_8133800     ZGre    T    C        0      0        2 
   3    chr3_8133800     ZHar    T    C        0      0        2 
   3    chr3_8133800   Sample    T    C        0      0        2 
   3    chr3_8138187     AAsi    T    C        1      2        2 
   3    chr3_8138187     AKia    T    C        0      0        2 
   3    chr3_8138187     AOna    T    C        0      0        2 
   3    chr3_8138187     ASom    T    C        1      2        2 
   3    chr3_8138187     HCab    T    C        0      0        2 
   3    chr3_8138187     HPrz    T    C        0      0        2 
   3    chr3_8138187     ZBoe    T    C        0      0        2 
   3    chr3_8138187     ZGre    T    C        0      0        2 
   3    chr3_8138187     ZHar    T    C        0      0        2 
   3    chr3_8138187   Sample    T    C        0      0        2 
   3    chr3_8145698     AAsi    C    G        0      0        2 
   3    chr3_8145698     AKia    C    G        1      2        2 
   3    chr3_8145698     AOna    C    G        1      2        2 
   3    chr3_8145698     ASom    C    G        0      0        2 
   3    chr3_8145698     HCab    C    G        0      0        2 
   3    chr3_8145698     HPrz    C    G        0      0        2 
   3    chr3_8145698     ZBoe    C    G        0      0        2 
   3    chr3_8145698     ZGre    C    G        0      0        2 
   3    chr3_8145698     ZHar    C    G        0      0        2 
   3    chr3_8145698   Sample    C    G        0      0        2 
   3    chr3_8158622     AAsi    T    C        0      0        2 
   3    chr3_8158622     AKia    T    C        0      0        2 
   3    chr3_8158622     AOna    T    C        0      0        2 
   3    chr3_8158622     ASom    T    C        0      0        2 
   3    chr3_8158622     HCab    T    C        1      2        2 
   3    chr3_8158622     HPrz    T    C        1      2        2 
   3    chr3_8158622     ZBoe    T    C        0      0        2 
   3    chr3_8158622     ZGre    T    C        0      0        2 
   3    chr3_8158622     ZHar    T    C        0      0        2 
   3    chr3_8158622   Sample    T    C        1      2        2 
   3    chr3_8163763     AAsi    A    G        0      0        2 
   3    chr3_8163763     AKia    A    G        0      0        2 
   3    chr3_8163763     AOna    A    G        0      0        2 
   3    chr3_8163763     ASom    A    G        0      0        2 
   3    chr3_8163763     HCab    A    G        1      2        2 
   3    chr3_8163763     HPrz    A    G        1      2        2 
   3    chr3_8163763     ZBoe    A    G        0      0        2 
   3    chr3_8163763     ZGre    A    G        0      0        2 
   3    chr3_8163763     ZHar    A    G        0      0        2 
   3    chr3_8163763   Sample    A    G        1      2        2 
   3    chr3_8169155     AAsi    A    G        0      0        2 
   3    chr3_8169155     AKia    A    G        0      0        2 
   3    chr3_8169155     AOna    A    G        0      0        2 
   3    chr3_8169155     ASom    A    G        0      0        2 
   3    chr3_8169155     HCab    A    G        0      0        2 
   3    chr3_8169155     HPrz    A    G        0      0        2 
   3    chr3_8169155     ZBoe    A    G      0.5      1        2 
   3    chr3_8169155     ZGre    A    G        0      0        2 
   3    chr3_8169155     ZHar    A    G        0      0        2 
   3    chr3_8169155   Sample    A    G        0      0        2 
   3    chr3_8169582     AAsi    A    G        1      2        2 
   3    chr3_8169582     AKia    A    G        0      0        2 
   3    chr3_8169582     AOna    A    G        0      0        2 
   3    chr3_8169582     ASom    A    G        1      2        2 
   3    chr3_8169582     HCab    A    G        0      0        2 
   3    chr3_8169582     HPrz    A    G        0      0        2 
   3    chr3_8169582     ZBoe    A    G        0      0        2 
   3    chr3_8169582     ZGre    A    G        0      0        2 
   3    chr3_8169582     ZHar    A    G        0      0        2 
   3    chr3_8169582   Sample    A    G        0      0        2 
   3    chr3_8283147     AAsi    A    G        1      2        2 
   3    chr3_8283147     AKia    A    G        0      0        2 
   3    chr3_8283147     AOna    A    G        0      0        2 
   3    chr3_8283147     ASom    A    G        1      2        2 
   3    chr3_8283147     HCab    A    G        0      0        2 
   3    chr3_8283147     HPrz    A    G        0      0        2 
   3    chr3_8283147     ZBoe    A    G        0      0        2 
   3    chr3_8283147     ZGre    A    G        0      0        2 
   3    chr3_8283147     ZHar    A    G        0      0        2 
   3    chr3_8283147   Sample    A    G        0      0        2 
   3    chr3_8285420     AAsi    C    T        1      2        2 
   3    chr3_8285420     AKia    C    T        0      0        2 
   3    chr3_8285420     AOna    C    T        0      0        2 
   3    chr3_8285420     ASom    C    T        1      2        2 
   3    chr3_8285420     HCab    C    T        0      0        2 
   3    chr3_8285420     HPrz    C    T        0      0        2 
   3    chr3_8285420     ZBoe    C    T        0      0        2 
   3    chr3_8285420     ZGre    C    T        0      0        2 
   3    chr3_8285420     ZHar    C    T        0      0        2 
   3    chr3_8285420   Sample    C    T        0      0        2 
   3    chr3_8294081     AAsi    C    G        0      0        2 
   3    chr3_8294081     AKia    C    G        0      0        2 
   3    chr3_8294081     AOna    C    G        0      0        2 
   3    chr3_8294081     ASom    C    G        0      0        2 
   3    chr3_8294081     HCab    C    G        0      0        2 
   3    chr3_8294081     HPrz    C    G        0      0        2 
   3    chr3_8294081     ZBoe    C    G      0.5      1        2 
   3    chr3_8294081     ZGre    C    G        1      2        2 
   3    chr3_8294081     ZHar    C    G        1      2        2 
   3    chr3_8294081   Sample    C    G        0      0        2 
   3    chr3_8303507     AAsi    A    T        0      0        2 
   3    chr3_8303507     AKia    A    T        0      0        2 
   3    chr3_8303507     AOna    A    T        0      0        2 
   3    chr3_8303507     ASom    A    T        0      0        2 
   3    chr3_8303507     HCab    A    T        0      0        2 
   3    chr3_8303507     HPrz    A    T        0      0        2 
   3    chr3_8303507     ZBoe    A    T      0.5      1        2 
   3    chr3_8303507     ZGre    A    T        0      0        2 
   3    chr3_8303507     ZHar    A    T        0      0        2 
   3    chr3_8303507   Sample    A    T        0      0        2 
   3    chr3_8303598     AAsi    A    T        0      0        2 
   3    chr3_8303598     AKia    A    T        0      0        2 
   3    chr3_8303598     AOna    A    T        0      0        2 
   3    chr3_8303598     ASom    A    T        0      0        2 
   3    chr3_8303598     HCab    A    T        1      2        2 
   3    chr3_8303598     HPrz    A    T        1      2        2 
   3    chr3_8303598     ZBoe    A    T        0      0        2 
   3    chr3_8303598     ZGre    A    T        0      0        2 
   3    chr3_8303598     ZHar    A    T        0      0        2 
   3    chr3_8303598   Sample    A    T        1      2        2 
   3    chr3_8304841     AAsi    A    G        0      0        2 
   3    chr3_8304841     AKia    A    G        0      0        2 
   3    chr3_8304841     AOna    A    G      0.5      1        2 
   3    chr3_8304841     ASom    A    G        0      0        2 
   3    chr3_8304841     HCab    A    G        0      0        2 
   3    chr3_8304841     HPrz    A    G        0      0        2 
   3    chr3_8304841     ZBoe    A    G        0      0        2 
   3    chr3_8304841     ZGre    A    G        0      0        2 
   3    chr3_8304841     ZHar    A    G        0      0        2 
   3    chr3_8304841   Sample    A    G        0      0        2 
   3    chr3_8314839     AAsi    A    G        0      0        2 
   3    chr3_8314839     AKia    A    G        0      0        2 
   3    chr3_8314839     AOna    A    G        0      0        2 
   3    chr3_8314839     ASom    A    G        0      0        2 
   3    chr3_8314839     HCab    A    G        1      2        2 
   3    chr3_8314839     HPrz    A    G        1      2        2 
   3    chr3_8314839     ZBoe    A    G        0      0        2 
   3    chr3_8314839     ZGre    A    G        0      0        2 
   3    chr3_8314839     ZHar    A    G        0      0        2 
   3    chr3_8314839   Sample    A    G        1      2        2 
   3    chr3_8328508     AAsi    A    G        0      0        2 
   3    chr3_8328508     AKia    A    G        1      2        2 
   3    chr3_8328508     AOna    A    G        1      2        2 
   3    chr3_8328508     ASom    A    G        0      0        2 
   3    chr3_8328508     HCab    A    G        0      0        2 
   3    chr3_8328508     HPrz    A    G        0      0        2 
   3    chr3_8328508     ZBoe    A    G        0      0        2 
   3    chr3_8328508     ZGre    A    G        0      0        2 
   3    chr3_8328508     ZHar    A    G        0      0        2 
   3    chr3_8328508   Sample    A    G        0      0        2 
   3    chr3_8331886     AAsi    G    A        0      0        2 
   3    chr3_8331886     AKia    G    A        1      2        2 
   3    chr3_8331886     AOna    G    A        1      2        2 
   3    chr3_8331886     ASom    G    A        0      0        2 
   3    chr3_8331886     HCab    G    A        0      0        2 
   3    chr3_8331886     HPrz    G    A        0      0        2 
   3    chr3_8331886     ZBoe    G    A        0      0        2 
   3    chr3_8331886     ZGre    G    A        0      0        2 
   3    chr3_8331886     ZHar    G    A        0      0        2 
   3    chr3_8331886   Sample    G    A        0      0        2 
   3    chr3_8334150     AAsi    T    G        0      0        2 
   3    chr3_8334150     AKia    T    G        0      0        2 
   3    chr3_8334150     AOna    T    G        0      0        2 
   3    chr3_8334150     ASom    T    G        0      0        2 
   3    chr3_8334150     HCab    T    G        1      2        2 
   3    chr3_8334150     HPrz    T    G        1      2        2 
   3    chr3_8334150     ZBoe    T    G        0      0        2 
   3    chr3_8334150     ZGre    T    G        0      0        2 
   3    chr3_8334150     ZHar    T    G        0      0        2 
   3    chr3_8334150   Sample    T    G        1      2        2 
   3    chr3_8339441     AAsi    C    T        1      2        2 
   3    chr3_8339441     AKia    C    T        0      0        2 
   3    chr3_8339441     AOna    C    T        0      0        2 
   3    chr3_8339441     ASom    C    T        1      2        2 
   3    chr3_8339441     HCab    C    T        0      0        2 
   3    chr3_8339441     HPrz    C    T        0      0        2 
   3    chr3_8339441     ZBoe    C    T        0      0        2 
   3    chr3_8339441     ZGre    C    T        0      0        2 
   3    chr3_8339441     ZHar    C    T        0      0        2 
   3    chr3_8339441   Sample    C    T        0      0        2 
   3    chr3_8372181     AAsi    C    T        0      0        2 
   3    chr3_8372181     AKia    C    T        0      0        2 
   3    chr3_8372181     AOna    C    T        0      0        2 
   3    chr3_8372181     ASom    C    T        0      0        2 
   3    chr3_8372181     HCab    C    T        0      0        2 
   3    chr3_8372181     HPrz    C    T        0      0        2 
   3    chr3_8372181     ZBoe    C    T        0      0        2 
   3    chr3_8372181     ZGre    C    T        0      0        2 
   3    chr3_8372181     ZHar    C    T        1      2        2 
   3    chr3_8372181   Sample    C    T        0      0        2 
   3    chr3_8372470     AAsi    C    T        0      0        2 
   3    chr3_8372470     AKia    C    T        0      0        2 
   3    chr3_8372470     AOna    C    T        0      0        2 
   3    chr3_8372470     ASom    C    T        0      0        2 
   3    chr3_8372470     HCab    C    T        1      2        2 
   3    chr3_8372470     HPrz    C    T        1      2        2 
   3    chr3_8372470     ZBoe    C    T        0      0        2 
   3    chr3_8372470     ZGre    C    T        0      0        2 
   3    chr3_8372470     ZHar    C    T        0      0        2 
   3    chr3_8372470   Sample    C    T        1      2        2 
   3    chr3_8373592     AAsi    T    A        0      0        2 
   3    chr3_8373592     AKia    T    A        1      2        2 
   3    chr3_8373592     AOna    T    A      0.5      1        2 
   3    chr3_8373592     ASom    T    A        0      0        2 
   3    chr3_8373592     HCab    T    A        0      0        2 
   3    chr3_8373592     HPrz    T    A        0      0        2 
   3    chr3_8373592     ZBoe    T    A        0      0        2 
   3    chr3_8373592     ZGre    T    A        0      0        2 
   3    chr3_8373592     ZHar    T    A        0      0        2 
   3    chr3_8373592   Sample    T    A        0      0        2 
   3    chr3_8379784     AAsi    G    A        0      0        2 
   3    chr3_8379784     AKia    G    A        0      0        2 
   3    chr3_8379784     AOna    G    A        0      0        2 
   3    chr3_8379784     ASom    G    A        0      0        2 
   3    chr3_8379784     HCab    G    A        1      2        2 
   3    chr3_8379784     HPrz    G    A        1      2        2 
   3    chr3_8379784     ZBoe    G    A        0      0        2 
   3    chr3_8379784     ZGre    G    A        0      0        2 
   3    chr3_8379784     ZHar    G    A        0      0        2 
   3    chr3_8379784   Sample    G    A        1      2        2 
   3    chr3_8379914     AAsi    T    C        0      0        2 
   3    chr3_8379914     AKia    T    C        0      0        2 
   3    chr3_8379914     AOna    T    C        0      0        2 
   3    chr3_8379914     ASom    T    C        0      0        2 
   3    chr3_8379914     HCab    T    C        0      0        2 
   3    chr3_8379914     HPrz    T    C        0      0        2 
   3    chr3_8379914     ZBoe    T    C      0.5      1        2 
   3    chr3_8379914     ZGre    T    C        0      0        2 
   3    chr3_8379914     ZHar    T    C        0      0        2 
   3    chr3_8379914   Sample    T    C        0      0        2 
   3    chr3_8380940     AAsi    A    G        0      0        2 
   3    chr3_8380940     AKia    A    G        0      0        2 
   3    chr3_8380940     AOna    A    G      0.5      1        2 
   3    chr3_8380940     ASom    A    G        0      0        2 
   3    chr3_8380940     HCab    A    G        0      0        2 
   3    chr3_8380940     HPrz    A    G        0      0        2 
   3    chr3_8380940     ZBoe    A    G        0      0        2 
   3    chr3_8380940     ZGre    A    G        0      0        2 
   3    chr3_8380940     ZHar    A    G        0      0        2 
   3    chr3_8380940   Sample    A    G        0      0        2 
   3    chr3_8385057     AAsi    A    T        0      0        2 
   3    chr3_8385057     AKia    A    T        1      2        2 
   3    chr3_8385057     AOna    A    T        0      0        2 
   3    chr3_8385057     ASom    A    T        0      0        2 
   3    chr3_8385057     HCab    A    T        0      0        2 
   3    chr3_8385057     HPrz    A    T        0      0        2 
   3    chr3_8385057     ZBoe    A    T        0      0        2 
   3    chr3_8385057     ZGre    A    T        0      0        2 
   3    chr3_8385057     ZHar    A    T        0      0        2 
   3    chr3_8385057   Sample    A    T        0      0        2 
   3    chr3_8386729     AAsi    T    G        0      0        2 
   3    chr3_8386729     AKia    T    G        0      0        2 
   3    chr3_8386729     AOna    T    G      0.5      1        2 
   3    chr3_8386729     ASom    T    G        0      0        2 
   3    chr3_8386729     HCab    T    G        0      0        2 
   3    chr3_8386729     HPrz    T    G        0      0        2 
   3    chr3_8386729     ZBoe    T    G        0      0        2 
   3    chr3_8386729     ZGre    T    G        0      0        2 
   3    chr3_8386729     ZHar    T    G        0      0        2 
   3    chr3_8386729   Sample    T    G        0      0        2 
   3    chr3_8403567     AAsi    T    C        0      0        2 
   3    chr3_8403567     AKia    T    C        0      0        2 
   3    chr3_8403567     AOna    T    C        0      0        2 
   3    chr3_8403567     ASom    T    C        0      0        2 
   3    chr3_8403567     HCab    T    C      0.5      1        2 
   3    chr3_8403567     HPrz    T    C        0      0        2 
   3    chr3_8403567     ZBoe    T    C        0      0        2 
   3    chr3_8403567     ZGre    T    C        0      0        2 
   3    chr3_8403567     ZHar    T    C        0      0        2 
   3    chr3_8403567   Sample    T    C        0      0        2 
   3    chr3_8403596     AAsi    G    T        0      0        2 
   3    chr3_8403596     AKia    G    T        0      0        2 
   3    chr3_8403596     AOna    G    T        0      0        2 
   3    chr3_8403596     ASom    G    T        0      0        2 
   3    chr3_8403596     HCab    G    T        0      0        2 
   3    chr3_8403596     HPrz    G    T        0      0        2 
   3    chr3_8403596     ZBoe    G    T        0      0        2 
   3    chr3_8403596     ZGre    G    T        0      0        2 
   3    chr3_8403596     ZHar    G    T        1      2        2 
   3    chr3_8403596   Sample    G    T        0      0        2 
   3    chr3_8404103     AAsi    A    G        0      0        2 
   3    chr3_8404103     AKia    A    G        0      0        2 
   3    chr3_8404103     AOna    A    G        0      0        2 
   3    chr3_8404103     ASom    A    G        0      0        2 
   3    chr3_8404103     HCab    A    G        1      2        2 
   3    chr3_8404103     HPrz    A    G        1      2        2 
   3    chr3_8404103     ZBoe    A    G        0      0        2 
   3    chr3_8404103     ZGre    A    G        0      0        2 
   3    chr3_8404103     ZHar    A    G        0      0        2 
   3    chr3_8404103   Sample    A    G        1      2        2 
   3    chr3_8404540     AAsi    C    T        0      0        2 
   3    chr3_8404540     AKia    C    T        0      0        2 
   3    chr3_8404540     AOna    C    T        0      0        2 
   3    chr3_8404540     ASom    C    T        0      0        2 
   3    chr3_8404540     HCab    C    T        1      2        2 
   3    chr3_8404540     HPrz    C    T        1      2        2 
   3    chr3_8404540     ZBoe    C    T        0      0        2 
   3    chr3_8404540     ZGre    C    T        0      0        2 
   3    chr3_8404540     ZHar    C    T        0      0        2 
   3    chr3_8404540   Sample    C    T        1      2        2 
   3    chr3_8405761     AAsi    A    G        0      0        2 
   3    chr3_8405761     AKia    A    G        0      0        2 
   3    chr3_8405761     AOna    A    G        0      0        2 
   3    chr3_8405761     ASom    A    G        0      0        2 
   3    chr3_8405761     HCab    A    G        1      2        2 
   3    chr3_8405761     HPrz    A    G        1      2        2 
   3    chr3_8405761     ZBoe    A    G        0      0        2 
   3    chr3_8405761     ZGre    A    G        0      0        2 
   3    chr3_8405761     ZHar    A    G        0      0        2 
   3    chr3_8405761   Sample    A    G        1      2        2 
   3    chr3_8409065     AAsi    T    C        0      0        2 
   3    chr3_8409065     AKia    T    C        0      0        2 
   3    chr3_8409065     AOna    T    C        0      0        2 
   3    chr3_8409065     ASom    T    C        0      0        2 
   3    chr3_8409065     HCab    T    C        1      2        2 
   3    chr3_8409065     HPrz    T    C        1      2        2 
   3    chr3_8409065     ZBoe    T    C        0      0        2 
   3    chr3_8409065     ZGre    T    C        0      0        2 
   3    chr3_8409065     ZHar    T    C        0      0        2 
   3    chr3_8409065   Sample    T    C        1      2        2 
   3    chr3_8412576     AAsi    G    A        0      0        2 
   3    chr3_8412576     AKia    G    A        0      0        2 
   3    chr3_8412576     AOna    G    A        0      0        2 
   3    chr3_8412576     ASom    G    A        1      2        2 
   3    chr3_8412576     HCab    G    A        0      0        2 
   3    chr3_8412576     HPrz    G    A        0      0        2 
   3    chr3_8412576     ZBoe    G    A        0      0        2 
   3    chr3_8412576     ZGre    G    A        0      0        2 
   3    chr3_8412576     ZHar    G    A        0      0        2 
   3    chr3_8412576   Sample    G    A        0      0        2 
   3    chr3_8422399     AAsi    C    T        1      2        2 
   3    chr3_8422399     AKia    C    T        0      0        2 
   3    chr3_8422399     AOna    C    T        0      0        2 
   3    chr3_8422399     ASom    C    T        1      2        2 
   3    chr3_8422399     HCab    C    T        0      0        2 
   3    chr3_8422399     HPrz    C    T        0      0        2 
   3    chr3_8422399     ZBoe    C    T        0      0        2 
   3    chr3_8422399     ZGre    C    T        0      0        2 
   3    chr3_8422399     ZHar    C    T        0      0        2 
   3    chr3_8422399   Sample    C    T        0      0        2 
   3    chr3_8425121     AAsi    G    C        0      0        2 
   3    chr3_8425121     AKia    G    C        0      0        2 
   3    chr3_8425121     AOna    G    C        0      0        2 
   3    chr3_8425121     ASom    G    C        0      0        2 
   3    chr3_8425121     HCab    G    C      0.5      1        2 
   3    chr3_8425121     HPrz    G    C      0.5      1        2 
   3    chr3_8425121     ZBoe    G    C        0      0        2 
   3    chr3_8425121     ZGre    G    C        0      0        2 
   3    chr3_8425121     ZHar    G    C        0      0        2 
   3    chr3_8425121   Sample    G    C        1      2        2 
   3    chr3_8426406     AAsi    T    G        0      0        2 
   3    chr3_8426406     AKia    T    G        0      0        2 
   3    chr3_8426406     AOna    T    G        0      0        2 
   3    chr3_8426406     ASom    T    G        0      0        2 
   3    chr3_8426406     HCab    T    G        0      0        2 
   3    chr3_8426406     HPrz    T    G        0      0        2 
   3    chr3_8426406     ZBoe    T    G        0      0        2 
   3    chr3_8426406     ZGre    T    G        0      0        2 
   3    chr3_8426406     ZHar    T    G      0.5      1        2 
   3    chr3_8426406   Sample    T    G        0      0        2 
   3    chr3_8428323     AAsi    T    G        0      0        2 
   3    chr3_8428323     AKia    T    G        0      0        2 
   3    chr3_8428323     AOna    T    G        0      0        2 
   3    chr3_8428323     ASom    T    G        0      0        2 
   3    chr3_8428323     HCab    T    G        1      2        2 
   3    chr3_8428323     HPrz    T    G        1      2        2 
   3    chr3_8428323     ZBoe    T    G        0      0        2 
   3    chr3_8428323     ZGre    T    G        0      0        2 
   3    chr3_8428323     ZHar    T    G        0      0        2 
   3    chr3_8428323   Sample    T    G        1      2        2 
   3    chr3_8428360     AAsi    A    C        0      0        2 
   3    chr3_8428360     AKia    A    C        0      0        2 
   3    chr3_8428360     AOna    A    C        0      0        2 
   3    chr3_8428360     ASom    A    C        0      0        2 
   3    chr3_8428360     HCab    A    C        0      0        2 
   3    chr3_8428360     HPrz    A    C        0      0        2 
   3    chr3_8428360     ZBoe    A    C        0      0        2 
   3    chr3_8428360     ZGre    A    C      0.5      1        2 
   3    chr3_8428360     ZHar    A    C        0      0        2 
   3    chr3_8428360   Sample    A    C        0      0        2 
   3    chr3_8430241     AAsi    T    C        0      0        2 
   3    chr3_8430241     AKia    T    C        0      0        2 
   3    chr3_8430241     AOna    T    C        0      0        2 
   3    chr3_8430241     ASom    T    C        0      0        2 
   3    chr3_8430241     HCab    T    C        1      2        2 
   3    chr3_8430241     HPrz    T    C        1      2        2 
   3    chr3_8430241     ZBoe    T    C        0      0        2 
   3    chr3_8430241     ZGre    T    C        0      0        2 
   3    chr3_8430241     ZHar    T    C        0      0        2 
   3    chr3_8430241   Sample    T    C        1      2        2 
   3    chr3_8438911     AAsi    C    T        0      0        2 
   3    chr3_8438911     AKia    C    T        0      0        2 
   3    chr3_8438911     AOna    C    T        0      0        2 
   3    chr3_8438911     ASom    C    T        0      0        2 
   3    chr3_8438911     HCab    C    T        0      0        2 
   3    chr3_8438911     HPrz    C    T      0.5      1        2 
   3    chr3_8438911     ZBoe    C    T        0      0        2 
   3    chr3_8438911     ZGre    C    T        0      0        2 
   3    chr3_8438911     ZHar    C    T        0      0        2 
   3    chr3_8438911   Sample    C    T        0      0        2 
   3    chr3_8446601     AAsi    A    G        0      0        2 
   3    chr3_8446601     AKia    A    G        0      0        2 
   3    chr3_8446601     AOna    A    G        0      0        2 
   3    chr3_8446601     ASom    A    G        1      2        2 
   3    chr3_8446601     HCab    A    G        0      0        2 
   3    chr3_8446601     HPrz    A    G        0      0        2 
   3    chr3_8446601     ZBoe    A    G        0      0        2 
   3    chr3_8446601     ZGre    A    G        0      0        2 
   3    chr3_8446601     ZHar    A    G        0      0        2 
   3    chr3_8446601   Sample    A    G        0      0        2 
   3    chr3_8447605     AAsi    A    G        0      0        2 
   3    chr3_8447605     AKia    A    G        0      0        2 
   3    chr3_8447605     AOna    A    G        0      0        2 
   3    chr3_8447605     ASom    A    G        0      0        2 
   3    chr3_8447605     HCab    A    G        0      0        2 
   3    chr3_8447605     HPrz    A    G      0.5      1        2 
   3    chr3_8447605     ZBoe    A    G        0      0        2 
   3    chr3_8447605     ZGre    A    G        0      0        2 
   3    chr3_8447605     ZHar    A    G        0      0        2 
   3    chr3_8447605   Sample    A    G        0      0        2 
   3    chr3_8451239     AAsi    C    T        0      0        2 
   3    chr3_8451239     AKia    C    T        0      0        2 
   3    chr3_8451239     AOna    C    T        0      0        2 
   3    chr3_8451239     ASom    C    T        0      0        2 
   3    chr3_8451239     HCab    C    T        1      2        2 
   3    chr3_8451239     HPrz    C    T        1      2        2 
   3    chr3_8451239     ZBoe    C    T        0      0        2 
   3    chr3_8451239     ZGre    C    T        0      0        2 
   3    chr3_8451239     ZHar    C    T        0      0        2 
   3    chr3_8451239   Sample    C    T        1      2        2 
   3    chr3_8451953     AAsi    C    A        0      0        2 
   3    chr3_8451953     AKia    C    A        0      0        2 
   3    chr3_8451953     AOna    C    A        0      0        2 
   3    chr3_8451953     ASom    C    A        0      0        2 
   3    chr3_8451953     HCab    C    A        0      0        2 
   3    chr3_8451953     HPrz    C    A        0      0        2 
   3    chr3_8451953     ZBoe    C    A        0      0        2 
   3    chr3_8451953     ZGre    C    A      0.5      1        2 
   3    chr3_8451953     ZHar    C    A        0      0        2 
   3    chr3_8451953   Sample    C    A        0      0        2 
   3    chr3_8453235     AAsi    T    C        0      0        2 
   3    chr3_8453235     AKia    T    C        0      0        2 
   3    chr3_8453235     AOna    T    C        0      0        2 
   3    chr3_8453235     ASom    T    C        0      0        2 
   3    chr3_8453235     HCab    T    C        0      0        2 
   3    chr3_8453235     HPrz    T    C        0      0        2 
   3    chr3_8453235     ZBoe    T    C        1      2        2 
   3    chr3_8453235     ZGre    T    C        1      2        2 
   3    chr3_8453235     ZHar    T    C        0      0        2 
   3    chr3_8453235   Sample    T    C        0      0        2 
   3    chr3_8456056     AAsi    T    C        0      0        2 
   3    chr3_8456056     AKia    T    C        0      0        2 
   3    chr3_8456056     AOna    T    C        0      0        2 
   3    chr3_8456056     ASom    T    C        0      0        2 
   3    chr3_8456056     HCab    T    C        1      2        2 
   3    chr3_8456056     HPrz    T    C        1      2        2 
   3    chr3_8456056     ZBoe    T    C        0      0        2 
   3    chr3_8456056     ZGre    T    C        0      0        2 
   3    chr3_8456056     ZHar    T    C        0      0        2 
   3    chr3_8456056   Sample    T    C        1      2        2 
   3    chr3_8458070     AAsi    G    A        0      0        2 
   3    chr3_8458070     AKia    G    A        0      0        2 
   3    chr3_8458070     AOna    G    A        0      0        2 
   3    chr3_8458070     ASom    G    A        0      0        2 
   3    chr3_8458070     HCab    G    A        1      2        2 
   3    chr3_8458070     HPrz    G    A        1      2        2 
   3    chr3_8458070     ZBoe    G    A        0      0        2 
   3    chr3_8458070     ZGre    G    A        0      0        2 
   3    chr3_8458070     ZHar    G    A        0      0        2 
   3    chr3_8458070   Sample    G    A        1      2        2 
   3    chr3_8459081     AAsi    G    A        0      0        2 
   3    chr3_8459081     AKia    G    A        0      0        2 
   3    chr3_8459081     AOna    G    A        0      0        2 
   3    chr3_8459081     ASom    G    A        0      0        2 
   3    chr3_8459081     HCab    G    A        1      2        2 
   3    chr3_8459081     HPrz    G    A        1      2        2 
   3    chr3_8459081     ZBoe    G    A        0      0        2 
   3    chr3_8459081     ZGre    G    A        0      0        2 
   3    chr3_8459081     ZHar    G    A        0      0        2 
   3    chr3_8459081   Sample    G    A        1      2        2 
   3    chr3_8475379     AAsi    T    G        0      0        2 
   3    chr3_8475379     AKia    T    G        1      2        2 
   3    chr3_8475379     AOna    T    G        1      2        2 
   3    chr3_8475379     ASom    T    G        0      0        2 
   3    chr3_8475379     HCab    T    G        0      0        2 
   3    chr3_8475379     HPrz    T    G        0      0        2 
   3    chr3_8475379     ZBoe    T    G        0      0        2 
   3    chr3_8475379     ZGre    T    G        0      0        2 
   3    chr3_8475379     ZHar    T    G        0      0        2 
   3    chr3_8475379   Sample    T    G        0      0        2 
   3    chr3_8475677     AAsi    C    T        0      0        2 
   3    chr3_8475677     AKia    C    T        0      0        2 
   3    chr3_8475677     AOna    C    T        0      0        2 
   3    chr3_8475677     ASom    C    T        0      0        2 
   3    chr3_8475677     HCab    C    T        0      0        2 
   3    chr3_8475677     HPrz    C    T        0      0        2 
   3    chr3_8475677     ZBoe    C    T        0      0        2 
   3    chr3_8475677     ZGre    C    T      0.5      1        2 
   3    chr3_8475677     ZHar    C    T        0      0        2 
   3    chr3_8475677   Sample    C    T        0      0        2 
   3    chr3_8476582     AAsi    T    C        0      0        2 
   3    chr3_8476582     AKia    T    C        0      0        2 
   3    chr3_8476582     AOna    T    C        0      0        2 
   3    chr3_8476582     ASom    T    C        0      0        2 
   3    chr3_8476582     HCab    T    C        0      0        2 
   3    chr3_8476582     HPrz    T    C        0      0        2 
   3    chr3_8476582     ZBoe    T    C      0.5      1        2 
   3    chr3_8476582     ZGre    T    C        0      0        2 
   3    chr3_8476582     ZHar    T    C        0      0        2 
   3    chr3_8476582   Sample    T    C        0      0        2 
   3    chr3_8477118     AAsi    A    G        0      0        2 
   3    chr3_8477118     AKia    A    G        0      0        2 
   3    chr3_8477118     AOna    A    G        0      0        2 
   3    chr3_8477118     ASom    A    G        0      0        2 
   3    chr3_8477118     HCab    A    G        0      0        2 
   3    chr3_8477118     HPrz    A    G        0      0        2 
   3    chr3_8477118     ZBoe    A    G        0      0        2 
   3    chr3_8477118     ZGre    A    G        0      0        2 
   3    chr3_8477118     ZHar    A    G      0.5      1        2 
   3    chr3_8477118   Sample    A    G        0      0        2 
   3    chr3_8477916     AAsi    G    A        0      0        2 
   3    chr3_8477916     AKia    G    A        0      0        2 
   3    chr3_8477916     AOna    G    A        0      0        2 
   3    chr3_8477916     ASom    G    A        0      0        2 
   3    chr3_8477916     HCab    G    A        1      2        2 
   3    chr3_8477916     HPrz    G    A        1      2        2 
   3    chr3_8477916     ZBoe    G    A        0      0        2 
   3    chr3_8477916     ZGre    G    A        0      0        2 
   3    chr3_8477916     ZHar    G    A        0      0        2 
   3    chr3_8477916   Sample    G    A        1      2        2 
   3    chr3_8478264     AAsi    C    A        1      2        2 
   3    chr3_8478264     AKia    C    A        0      0        2 
   3    chr3_8478264     AOna    C    A        0      0        2 
   3    chr3_8478264     ASom    C    A        1      2        2 
   3    chr3_8478264     HCab    C    A        0      0        2 
   3    chr3_8478264     HPrz    C    A        0      0        2 
   3    chr3_8478264     ZBoe    C    A        0      0        2 
   3    chr3_8478264     ZGre    C    A        0      0        2 
   3    chr3_8478264     ZHar    C    A        0      0        2 
   3    chr3_8478264   Sample    C    A        0      0        2 
   3    chr3_8480008     AAsi    G    C        0      0        2 
   3    chr3_8480008     AKia    G    C        0      0        2 
   3    chr3_8480008     AOna    G    C        0      0        2 
   3    chr3_8480008     ASom    G    C        0      0        2 
   3    chr3_8480008     HCab    G    C        0      0        2 
   3    chr3_8480008     HPrz    G    C        0      0        2 
   3    chr3_8480008     ZBoe    G    C        0      0        2 
   3    chr3_8480008     ZGre    G    C      0.5      1        2 
   3    chr3_8480008     ZHar    G    C        0      0        2 
   3    chr3_8480008   Sample    G    C        0      0        2 
   3    chr3_8486250     AAsi    A    G        0      0        2 
   3    chr3_8486250     AKia    A    G        0      0        2 
   3    chr3_8486250     AOna    A    G        0      0        2 
   3    chr3_8486250     ASom    A    G        0      0        2 
   3    chr3_8486250     HCab    A    G        1      2        2 
   3    chr3_8486250     HPrz    A    G        1      2        2 
   3    chr3_8486250     ZBoe    A    G        0      0        2 
   3    chr3_8486250     ZGre    A    G        0      0        2 
   3    chr3_8486250     ZHar    A    G        0      0        2 
   3    chr3_8486250   Sample    A    G        1      2        2 
   3    chr3_8487138     AAsi    A    C        0      0        2 
   3    chr3_8487138     AKia    A    C        0      0        2 
   3    chr3_8487138     AOna    A    C        0      0        2 
   3    chr3_8487138     ASom    A    C        0      0        2 
   3    chr3_8487138     HCab    A    C        1      2        2 
   3    chr3_8487138     HPrz    A    C        1      2        2 
   3    chr3_8487138     ZBoe    A    C        0      0        2 
   3    chr3_8487138     ZGre    A    C        0      0        2 
   3    chr3_8487138     ZHar    A    C        0      0        2 
   3    chr3_8487138   Sample    A    C        1      2        2 
   3    chr3_8489841     AAsi    A    G        0      0        2 
   3    chr3_8489841     AKia    A    G        0      0        2 
   3    chr3_8489841     AOna    A    G        0      0        2 
   3    chr3_8489841     ASom    A    G        0      0        2 
   3    chr3_8489841     HCab    A    G        1      2        2 
   3    chr3_8489841     HPrz    A    G        1      2        2 
   3    chr3_8489841     ZBoe    A    G        0      0        2 
   3    chr3_8489841     ZGre    A    G        0      0        2 
   3    chr3_8489841     ZHar    A    G        0      0        2 
   3    chr3_8489841   Sample    A    G        1      2        2 
   3    chr3_8492062     AAsi    G    C        0      0        2 
   3    chr3_8492062     AKia    G    C        0      0        2 
   3    chr3_8492062     AOna    G    C        0      0        2 
   3    chr3_8492062     ASom    G    C        0      0        2 
   3    chr3_8492062     HCab    G    C        1      2        2 
   3    chr3_8492062     HPrz    G    C        1      2        2 
   3    chr3_8492062     ZBoe    G    C        0      0        2 
   3    chr3_8492062     ZGre    G    C        0      0        2 
   3    chr3_8492062     ZHar    G    C        0      0        2 
   3    chr3_8492062   Sample    G    C        1      2        2 
   3    chr3_8502936     AAsi    G    T        0      0        2 
   3    chr3_8502936     AKia    G    T        0      0        2 
   3    chr3_8502936     AOna    G    T        0      0        2 
   3    chr3_8502936     ASom    G    T        0      0        2 
   3    chr3_8502936     HCab    G    T        1      2        2 
   3    chr3_8502936     HPrz    G    T        1      2        2 
   3    chr3_8502936     ZBoe    G    T        0      0        2 
   3    chr3_8502936     ZGre    G    T        0      0        2 
   3    chr3_8502936     ZHar    G    T        0      0        2 
   3    chr3_8502936   Sample    G    T        1      2        2 
   3    chr3_8503521     AAsi    G    T        0      0        2 
   3    chr3_8503521     AKia    G    T        0      0        2 
   3    chr3_8503521     AOna    G    T        0      0        2 
   3    chr3_8503521     ASom    G    T        0      0        2 
   3    chr3_8503521     HCab    G    T        1      2        2 
   3    chr3_8503521     HPrz    G    T        1      2        2 
   3    chr3_8503521     ZBoe    G    T        0      0        2 
   3    chr3_8503521     ZGre    G    T        0      0        2 
   3    chr3_8503521     ZHar    G    T        0      0        2 
   3    chr3_8503521   Sample    G    T        1      2        2 
   3    chr3_8508025     AAsi    C    T        0      0        2 
   3    chr3_8508025     AKia    C    T        0      0        2 
   3    chr3_8508025     AOna    C    T      0.5      1        2 
   3    chr3_8508025     ASom    C    T        0      0        2 
   3    chr3_8508025     HCab    C    T        0      0        2 
   3    chr3_8508025     HPrz    C    T        0      0        2 
   3    chr3_8508025     ZBoe    C    T        0      0        2 
   3    chr3_8508025     ZGre    C    T        0      0        2 
   3    chr3_8508025     ZHar    C    T        0      0        2 
   3    chr3_8508025   Sample    C    T        0      0        2 
   3    chr3_8508237     AAsi    A    G        0      0        2 
   3    chr3_8508237     AKia    A    G        0      0        2 
   3    chr3_8508237     AOna    A    G      0.5      1        2 
   3    chr3_8508237     ASom    A    G        0      0        2 
   3    chr3_8508237     HCab    A    G        0      0        2 
   3    chr3_8508237     HPrz    A    G        0      0        2 
   3    chr3_8508237     ZBoe    A    G        0      0        2 
   3    chr3_8508237     ZGre    A    G        0      0        2 
   3    chr3_8508237     ZHar    A    G        0      0        2 
   3    chr3_8508237   Sample    A    G        0      0        2 
   3    chr3_8517242     AAsi    A    T      0.5      1        2 
   3    chr3_8517242     AKia    A    T        0      0        2 
   3    chr3_8517242     AOna    A    T        0      0        2 
   3    chr3_8517242     ASom    A    T        0      0        2 
   3    chr3_8517242     HCab    A    T        0      0        2 
   3    chr3_8517242     HPrz    A    T        0      0        2 
   3    chr3_8517242     ZBoe    A    T        0      0        2 
   3    chr3_8517242     ZGre    A    T        0      0        2 
   3    chr3_8517242     ZHar    A    T        0      0        2 
   3    chr3_8517242   Sample    A    T        0      0        2 
   3    chr3_8518195     AAsi    A    C        0      0        2 
   3    chr3_8518195     AKia    A    C        0      0        2 
   3    chr3_8518195     AOna    A    C        0      0        2 
   3    chr3_8518195     ASom    A    C        0      0        2 
   3    chr3_8518195     HCab    A    C        1      2        2 
   3    chr3_8518195     HPrz    A    C        1      2        2 
   3    chr3_8518195     ZBoe    A    C        0      0        2 
   3    chr3_8518195     ZGre    A    C        0      0        2 
   3    chr3_8518195     ZHar    A    C        0      0        2 
   3    chr3_8518195   Sample    A    C        1      2        2 
   3    chr3_8535185     AAsi    A    C      0.5      1        2 
   3    chr3_8535185     AKia    A    C        0      0        2 
   3    chr3_8535185     AOna    A    C        0      0        2 
   3    chr3_8535185     ASom    A    C        0      0        2 
   3    chr3_8535185     HCab    A    C        0      0        2 
   3    chr3_8535185     HPrz    A    C        0      0        2 
   3    chr3_8535185     ZBoe    A    C        0      0        2 
   3    chr3_8535185     ZGre    A    C        0      0        2 
   3    chr3_8535185     ZHar    A    C        0      0        2 
   3    chr3_8535185   Sample    A    C        0      0        2 
   3    chr3_8540380     AAsi    T    C        0      0        2 
   3    chr3_8540380     AKia    T    C        0      0        2 
   3    chr3_8540380     AOna    T    C        0      0        2 
   3    chr3_8540380     ASom    T    C        0      0        2 
   3    chr3_8540380     HCab    T    C        1      2        2 
   3    chr3_8540380     HPrz    T    C        1      2        2 
   3    chr3_8540380     ZBoe    T    C        0      0        2 
   3    chr3_8540380     ZGre    T    C        0      0        2 
   3    chr3_8540380     ZHar    T    C        0      0        2 
   3    chr3_8540380   Sample    T    C        1      2        2 
   3    chr3_8559907     AAsi    C    A        0      0        2 
   3    chr3_8559907     AKia    C    A        0      0        2 
   3    chr3_8559907     AOna    C    A        0      0        2 
   3    chr3_8559907     ASom    C    A        0      0        2 
   3    chr3_8559907     HCab    C    A        1      2        2 
   3    chr3_8559907     HPrz    C    A        1      2        2 
   3    chr3_8559907     ZBoe    C    A        0      0        2 
   3    chr3_8559907     ZGre    C    A        0      0        2 
   3    chr3_8559907     ZHar    C    A        0      0        2 
   3    chr3_8559907   Sample    C    A        1      2        2 
   3    chr3_8572539     AAsi    C    G        0      0        2 
   3    chr3_8572539     AKia    C    G        0      0        2 
   3    chr3_8572539     AOna    C    G        0      0        2 
   3    chr3_8572539     ASom    C    G        0      0        2 
   3    chr3_8572539     HCab    C    G        0      0        2 
   3    chr3_8572539     HPrz    C    G        0      0        2 
   3    chr3_8572539     ZBoe    C    G        1      2        2 
   3    chr3_8572539     ZGre    C    G        0      0        2 
   3    chr3_8572539     ZHar    C    G        0      0        2 
   3    chr3_8572539   Sample    C    G        0      0        2 
   3    chr3_8575196     AAsi    G    A        0      0        2 
   3    chr3_8575196     AKia    G    A        0      0        2 
   3    chr3_8575196     AOna    G    A        0      0        2 
   3    chr3_8575196     ASom    G    A        0      0        2 
   3    chr3_8575196     HCab    G    A        0      0        2 
   3    chr3_8575196     HPrz    G    A        0      0        2 
   3    chr3_8575196     ZBoe    G    A        1      2        2 
   3    chr3_8575196     ZGre    G    A        0      0        2 
   3    chr3_8575196     ZHar    G    A        0      0        2 
   3    chr3_8575196   Sample    G    A        0      0        2 
   3    chr3_8576836     AAsi    G    A        0      0        2 
   3    chr3_8576836     AKia    G    A        0      0        2 
   3    chr3_8576836     AOna    G    A        0      0        2 
   3    chr3_8576836     ASom    G    A        0      0        2 
   3    chr3_8576836     HCab    G    A        0      0        2 
   3    chr3_8576836     HPrz    G    A        0      0        2 
   3    chr3_8576836     ZBoe    G    A        1      2        2 
   3    chr3_8576836     ZGre    G    A        0      0        2 
   3    chr3_8576836     ZHar    G    A        0      0        2 
   3    chr3_8576836   Sample    G    A        0      0        2 
   3    chr3_8593922     AAsi    A    G        0      0        2 
   3    chr3_8593922     AKia    A    G        1      2        2 
   3    chr3_8593922     AOna    A    G      0.5      1        2 
   3    chr3_8593922     ASom    A    G        0      0        2 
   3    chr3_8593922     HCab    A    G        0      0        2 
   3    chr3_8593922     HPrz    A    G        0      0        2 
   3    chr3_8593922     ZBoe    A    G        0      0        2 
   3    chr3_8593922     ZGre    A    G        0      0        2 
   3    chr3_8593922     ZHar    A    G        0      0        2 
   3    chr3_8593922   Sample    A    G        0      0        2 
   3    chr3_8597328     AAsi    G    A        0      0        2 
   3    chr3_8597328     AKia    G    A        0      0        2 
   3    chr3_8597328     AOna    G    A        0      0        2 
   3    chr3_8597328     ASom    G    A        0      0        2 
   3    chr3_8597328     HCab    G    A        1      2        2 
   3    chr3_8597328     HPrz    G    A        1      2        2 
   3    chr3_8597328     ZBoe    G    A        0      0        2 
   3    chr3_8597328     ZGre    G    A        0      0        2 
   3    chr3_8597328     ZHar    G    A        0      0        2 
   3    chr3_8597328   Sample    G    A        1      2        2 
   3    chr3_8604749     AAsi    C    G        0      0        2 
   3    chr3_8604749     AKia    C    G        0      0        2 
   3    chr3_8604749     AOna    C    G        0      0        2 
   3    chr3_8604749     ASom    C    G        0      0        2 
   3    chr3_8604749     HCab    C    G        1      2        2 
   3    chr3_8604749     HPrz    C    G        1      2        2 
   3    chr3_8604749     ZBoe    C    G        0      0        2 
   3    chr3_8604749     ZGre    C    G        0      0        2 
   3    chr3_8604749     ZHar    C    G        0      0        2 
   3    chr3_8604749   Sample    C    G        1      2        2 
   3    chr3_8614086     AAsi    T    C        0      0        2 
   3    chr3_8614086     AKia    T    C        0      0        2 
   3    chr3_8614086     AOna    T    C        0      0        2 
   3    chr3_8614086     ASom    T    C        0      0        2 
   3    chr3_8614086     HCab    T    C        0      0        2 
   3    chr3_8614086     HPrz    T    C      0.5      1        2 
   3    chr3_8614086     ZBoe    T    C        0      0        2 
   3    chr3_8614086     ZGre    T    C        0      0        2 
   3    chr3_8614086     ZHar    T    C        0      0        2 
   3    chr3_8614086   Sample    T    C        0      0        2 
   3    chr3_8627046     AAsi    C    T        0      0        2 
   3    chr3_8627046     AKia    C    T        0      0        2 
   3    chr3_8627046     AOna    C    T        0      0        2 
   3    chr3_8627046     ASom    C    T        0      0        2 
   3    chr3_8627046     HCab    C    T        0      0        2 
   3    chr3_8627046     HPrz    C    T        0      0        2 
   3    chr3_8627046     ZBoe    C    T        0      0        2 
   3    chr3_8627046     ZGre    C    T        0      0        2 
   3    chr3_8627046     ZHar    C    T        1      2        2 
   3    chr3_8627046   Sample    C    T        0      0        2 
   3    chr3_8630064     AAsi    T    C        0      0        2 
   3    chr3_8630064     AKia    T    C        0      0        2 
   3    chr3_8630064     AOna    T    C        0      0        2 
   3    chr3_8630064     ASom    T    C        0      0        2 
   3    chr3_8630064     HCab    T    C        0      0        2 
   3    chr3_8630064     HPrz    T    C        0      0        2 
   3    chr3_8630064     ZBoe    T    C      0.5      1        2 
   3    chr3_8630064     ZGre    T    C        0      0        2 
   3    chr3_8630064     ZHar    T    C        0      0        2 
   3    chr3_8630064   Sample    T    C        0      0        2 
   3    chr3_8641596     AAsi    C    A        0      0        2 
   3    chr3_8641596     AKia    C    A        0      0        2 
   3    chr3_8641596     AOna    C    A        0      0        2 
   3    chr3_8641596     ASom    C    A        0      0        2 
   3    chr3_8641596     HCab    C    A        0      0        2 
   3    chr3_8641596     HPrz    C    A        0      0        2 
   3    chr3_8641596     ZBoe    C    A      0.5      1        2 
   3    chr3_8641596     ZGre    C    A        0      0        2 
   3    chr3_8641596     ZHar    C    A        0      0        2 
   3    chr3_8641596   Sample    C    A        0      0        2 
   3    chr3_8646277     AAsi    C    G        0      0        2 
   3    chr3_8646277     AKia    C    G        0      0        2 
   3    chr3_8646277     AOna    C    G        0      0        2 
   3    chr3_8646277     ASom    C    G        0      0        2 
   3    chr3_8646277     HCab    C    G        0      0        2 
   3    chr3_8646277     HPrz    C    G        0      0        2 
   3    chr3_8646277     ZBoe    C    G      0.5      1        2 
   3    chr3_8646277     ZGre    C    G        0      0        2 
   3    chr3_8646277     ZHar    C    G        0      0        2 
   3    chr3_8646277   Sample    C    G        0      0        2 
   3    chr3_8651335     AAsi    T    C        0      0        2 
   3    chr3_8651335     AKia    T    C        0      0        2 
   3    chr3_8651335     AOna    T    C        0      0        2 
   3    chr3_8651335     ASom    T    C        0      0        2 
   3    chr3_8651335     HCab    T    C        1      2        2 
   3    chr3_8651335     HPrz    T    C        1      2        2 
   3    chr3_8651335     ZBoe    T    C        0      0        2 
   3    chr3_8651335     ZGre    T    C        0      0        2 
   3    chr3_8651335     ZHar    T    C        0      0        2 
   3    chr3_8651335   Sample    T    C        1      2        2 
   3    chr3_8651449     AAsi    G    A        0      0        2 
   3    chr3_8651449     AKia    G    A        0      0        2 
   3    chr3_8651449     AOna    G    A        0      0        2 
   3    chr3_8651449     ASom    G    A        0      0        2 
   3    chr3_8651449     HCab    G    A        1      2        2 
   3    chr3_8651449     HPrz    G    A        1      2        2 
   3    chr3_8651449     ZBoe    G    A        0      0        2 
   3    chr3_8651449     ZGre    G    A        0      0        2 
   3    chr3_8651449     ZHar    G    A        0      0        2 
   3    chr3_8651449   Sample    G    A        1      2        2 
   3    chr3_8655150     AAsi    T    C        0      0        2 
   3    chr3_8655150     AKia    T    C        0      0        2 
   3    chr3_8655150     AOna    T    C        0      0        2 
   3    chr3_8655150     ASom    T    C        0      0        2 
   3    chr3_8655150     HCab    T    C        0      0        2 
   3    chr3_8655150     HPrz    T    C        0      0        2 
   3    chr3_8655150     ZBoe    T    C      0.5      1        2 
   3    chr3_8655150     ZGre    T    C        0      0        2 
   3    chr3_8655150     ZHar    T    C        0      0        2 
   3    chr3_8655150   Sample    T    C        0      0        2 
   3    chr3_8658349     AAsi    T    C        0      0        2 
   3    chr3_8658349     AKia    T    C        0      0        2 
   3    chr3_8658349     AOna    T    C        0      0        2 
   3    chr3_8658349     ASom    T    C        0      0        2 
   3    chr3_8658349     HCab    T    C        0      0        2 
   3    chr3_8658349     HPrz    T    C        0      0        2 
   3    chr3_8658349     ZBoe    T    C      0.5      1        2 
   3    chr3_8658349     ZGre    T    C        0      0        2 
   3    chr3_8658349     ZHar    T    C        0      0        2 
   3    chr3_8658349   Sample    T    C        0      0        2 
   3    chr3_8660461     AAsi    C    T        0      0        2 
   3    chr3_8660461     AKia    C    T        0      0        2 
   3    chr3_8660461     AOna    C    T        0      0        2 
   3    chr3_8660461     ASom    C    T        0      0        2 
   3    chr3_8660461     HCab    C    T        1      2        2 
   3    chr3_8660461     HPrz    C    T        1      2        2 
   3    chr3_8660461     ZBoe    C    T        0      0        2 
   3    chr3_8660461     ZGre    C    T        0      0        2 
   3    chr3_8660461     ZHar    C    T        0      0        2 
   3    chr3_8660461   Sample    C    T        1      2        2 
   3    chr3_8660814     AAsi    T    C        0      0        2 
   3    chr3_8660814     AKia    T    C        0      0        2 
   3    chr3_8660814     AOna    T    C        0      0        2 
   3    chr3_8660814     ASom    T    C        0      0        2 
   3    chr3_8660814     HCab    T    C        1      2        2 
   3    chr3_8660814     HPrz    T    C        1      2        2 
   3    chr3_8660814     ZBoe    T    C        0      0        2 
   3    chr3_8660814     ZGre    T    C        0      0        2 
   3    chr3_8660814     ZHar    T    C        0      0        2 
   3    chr3_8660814   Sample    T    C        1      2        2 
   3    chr3_8661971     AAsi    T    C        0      0        2 
   3    chr3_8661971     AKia    T    C        0      0        2 
   3    chr3_8661971     AOna    T    C        0      0        2 
   3    chr3_8661971     ASom    T    C        0      0        2 
   3    chr3_8661971     HCab    T    C        1      2        2 
   3    chr3_8661971     HPrz    T    C        1      2        2 
   3    chr3_8661971     ZBoe    T    C        0      0        2 
   3    chr3_8661971     ZGre    T    C        0      0        2 
   3    chr3_8661971     ZHar    T    C        0      0        2 
   3    chr3_8661971   Sample    T    C        1      2        2 
   3    chr3_8668783     AAsi    G    A        0      0        2 
   3    chr3_8668783     AKia    G    A        0      0        2 
   3    chr3_8668783     AOna    G    A        0      0        2 
   3    chr3_8668783     ASom    G    A        0      0        2 
   3    chr3_8668783     HCab    G    A        0      0        2 
   3    chr3_8668783     HPrz    G    A        0      0        2 
   3    chr3_8668783     ZBoe    G    A        0      0        2 
   3    chr3_8668783     ZGre    G    A      0.5      1        2 
   3    chr3_8668783     ZHar    G    A        0      0        2 
   3    chr3_8668783   Sample    G    A        0      0        2 
   3    chr3_8673574     AAsi    A    G        0      0        2 
   3    chr3_8673574     AKia    A    G        0      0        2 
   3    chr3_8673574     AOna    A    G        0      0        2 
   3    chr3_8673574     ASom    A    G        0      0        2 
   3    chr3_8673574     HCab    A    G        0      0        2 
   3    chr3_8673574     HPrz    A    G        0      0        2 
   3    chr3_8673574     ZBoe    A    G      0.5      1        2 
   3    chr3_8673574     ZGre    A    G        0      0        2 
   3    chr3_8673574     ZHar    A    G        0      0        2 
   3    chr3_8673574   Sample    A    G        0      0        2 
   3    chr3_8679757     AAsi    T    C        0      0        2 
   3    chr3_8679757     AKia    T    C        0      0        2 
   3    chr3_8679757     AOna    T    C        0      0        2 
   3    chr3_8679757     ASom    T    C        0      0        2 
   3    chr3_8679757     HCab    T    C        0      0        2 
   3    chr3_8679757     HPrz    T    C        0      0        2 
   3    chr3_8679757     ZBoe    T    C      0.5      1        2 
   3    chr3_8679757     ZGre    T    C        0      0        2 
   3    chr3_8679757     ZHar    T    C        0      0        2 
   3    chr3_8679757   Sample    T    C        0      0        2 
   3    chr3_8686682     AAsi    G    A        0      0        2 
   3    chr3_8686682     AKia    G    A        0      0        2 
   3    chr3_8686682     AOna    G    A        0      0        2 
   3    chr3_8686682     ASom    G    A        0      0        2 
   3    chr3_8686682     HCab    G    A        0      0        2 
   3    chr3_8686682     HPrz    G    A        0      0        2 
   3    chr3_8686682     ZBoe    G    A        0      0        2 
   3    chr3_8686682     ZGre    G    A        0      0        2 
   3    chr3_8686682     ZHar    G    A        1      2        2 
   3    chr3_8686682   Sample    G    A        0      0        2 
   3    chr3_8686722     AAsi    G    A        0      0        2 
   3    chr3_8686722     AKia    G    A        0      0        2 
   3    chr3_8686722     AOna    G    A        1      2        2 
   3    chr3_8686722     ASom    G    A        0      0        2 
   3    chr3_8686722     HCab    G    A        0      0        2 
   3    chr3_8686722     HPrz    G    A        0      0        2 
   3    chr3_8686722     ZBoe    G    A        0      0        2 
   3    chr3_8686722     ZGre    G    A        0      0        2 
   3    chr3_8686722     ZHar    G    A        0      0        2 
   3    chr3_8686722   Sample    G    A        0      0        2 
   3    chr3_8687425     AAsi    A    G        0      0        2 
   3    chr3_8687425     AKia    A    G        0      0        2 
   3    chr3_8687425     AOna    A    G        0      0        2 
   3    chr3_8687425     ASom    A    G        0      0        2 
   3    chr3_8687425     HCab    A    G        1      2        2 
   3    chr3_8687425     HPrz    A    G        1      2        2 
   3    chr3_8687425     ZBoe    A    G        0      0        2 
   3    chr3_8687425     ZGre    A    G        0      0        2 
   3    chr3_8687425     ZHar    A    G        0      0        2 
   3    chr3_8687425   Sample    A    G        1      2        2 
   3    chr3_8688592     AAsi    C    T        0      0        2 
   3    chr3_8688592     AKia    C    T        0      0        2 
   3    chr3_8688592     AOna    C    T        0      0        2 
   3    chr3_8688592     ASom    C    T        0      0        2 
   3    chr3_8688592     HCab    C    T        1      2        2 
   3    chr3_8688592     HPrz    C    T        1      2        2 
   3    chr3_8688592     ZBoe    C    T        0      0        2 
   3    chr3_8688592     ZGre    C    T        0      0        2 
   3    chr3_8688592     ZHar    C    T        0      0        2 
   3    chr3_8688592   Sample    C    T        1      2        2 
   3    chr3_8689944     AAsi    A    G        0      0        2 
   3    chr3_8689944     AKia    A    G        0      0        2 
   3    chr3_8689944     AOna    A    G        0      0        2 
   3    chr3_8689944     ASom    A    G        0      0        2 
   3    chr3_8689944     HCab    A    G        0      0        2 
   3    chr3_8689944     HPrz    A    G      0.5      1        2 
   3    chr3_8689944     ZBoe    A    G        0      0        2 
   3    chr3_8689944     ZGre    A    G        0      0        2 
   3    chr3_8689944     ZHar    A    G        0      0        2 
   3    chr3_8689944   Sample    A    G        0      0        2 
   3    chr3_8690990     AAsi    C    T        0      0        2 
   3    chr3_8690990     AKia    C    T        0      0        2 
   3    chr3_8690990     AOna    C    T        0      0        2 
   3    chr3_8690990     ASom    C    T        0      0        2 
   3    chr3_8690990     HCab    C    T        1      2        2 
   3    chr3_8690990     HPrz    C    T        1      2        2 
   3    chr3_8690990     ZBoe    C    T        0      0        2 
   3    chr3_8690990     ZGre    C    T        0      0        2 
   3    chr3_8690990     ZHar    C    T        0      0        2 
   3    chr3_8690990   Sample    C    T        1      2        2 
   3    chr3_8693267     AAsi    T    G        0      0        2 
   3    chr3_8693267     AKia    T    G        0      0        2 
   3    chr3_8693267     AOna    T    G        0      0        2 
   3    chr3_8693267     ASom    T    G        0      0        2 
   3    chr3_8693267     HCab    T    G        0      0        2 
   3    chr3_8693267     HPrz    T    G      0.5      1        2 
   3    chr3_8693267     ZBoe    T    G        0      0        2 
   3    chr3_8693267     ZGre    T    G        0      0        2 
   3    chr3_8693267     ZHar    T    G        0      0        2 
   3    chr3_8693267   Sample    T    G        0      0        2 
   3    chr3_8697680     AAsi    G    A        0      0        2 
   3    chr3_8697680     AKia    G    A        0      0        2 
   3    chr3_8697680     AOna    G    A        0      0        2 
   3    chr3_8697680     ASom    G    A        0      0        2 
   3    chr3_8697680     HCab    G    A        1      2        2 
   3    chr3_8697680     HPrz    G    A        1      2        2 
   3    chr3_8697680     ZBoe    G    A        0      0        2 
   3    chr3_8697680     ZGre    G    A        0      0        2 
   3    chr3_8697680     ZHar    G    A        0      0        2 
   3    chr3_8697680   Sample    G    A        1      2        2 
   3    chr3_8698071     AAsi    G    A        0      0        2 
   3    chr3_8698071     AKia    G    A        0      0        2 
   3    chr3_8698071     AOna    G    A        0      0        2 
   3    chr3_8698071     ASom    G    A        0      0        2 
   3    chr3_8698071     HCab    G    A        0      0        2 
   3    chr3_8698071     HPrz    G    A        0      0        2 
   3    chr3_8698071     ZBoe    G    A        0      0        2 
   3    chr3_8698071     ZGre    G    A        0      0        2 
   3    chr3_8698071     ZHar    G    A      0.5      1        2 
   3    chr3_8698071   Sample    G    A        0      0        2 
   3    chr3_8699417     AAsi    G    C        0      0        2 
   3    chr3_8699417     AKia    G    C        1      2        2 
   3    chr3_8699417     AOna    G    C        0      0        2 
   3    chr3_8699417     ASom    G    C        0      0        2 
   3    chr3_8699417     HCab    G    C        0      0        2 
   3    chr3_8699417     HPrz    G    C        0      0        2 
   3    chr3_8699417     ZBoe    G    C        0      0        2 
   3    chr3_8699417     ZGre    G    C        0      0        2 
   3    chr3_8699417     ZHar    G    C        0      0        2 
   3    chr3_8699417   Sample    G    C        0      0        2 
   3    chr3_8702466     AAsi    T    C        1      2        2 
   3    chr3_8702466     AKia    T    C        0      0        2 
   3    chr3_8702466     AOna    T    C        0      0        2 
   3    chr3_8702466     ASom    T    C        0      0        2 
   3    chr3_8702466     HCab    T    C        0      0        2 
   3    chr3_8702466     HPrz    T    C        0      0        2 
   3    chr3_8702466     ZBoe    T    C        0      0        2 
   3    chr3_8702466     ZGre    T    C        0      0        2 
   3    chr3_8702466     ZHar    T    C        0      0        2 
   3    chr3_8702466   Sample    T    C        0      0        2 
   3    chr3_8702791     AAsi    T    C        0      0        2 
   3    chr3_8702791     AKia    T    C        0      0        2 
   3    chr3_8702791     AOna    T    C        0      0        2 
   3    chr3_8702791     ASom    T    C        0      0        2 
   3    chr3_8702791     HCab    T    C        1      2        2 
   3    chr3_8702791     HPrz    T    C        1      2        2 
   3    chr3_8702791     ZBoe    T    C        0      0        2 
   3    chr3_8702791     ZGre    T    C        0      0        2 
   3    chr3_8702791     ZHar    T    C        0      0        2 
   3    chr3_8702791   Sample    T    C        1      2        2 
   3    chr3_8707057     AAsi    T    A        0      0        2 
   3    chr3_8707057     AKia    T    A        0      0        2 
   3    chr3_8707057     AOna    T    A        0      0        2 
   3    chr3_8707057     ASom    T    A        0      0        2 
   3    chr3_8707057     HCab    T    A        0      0        2 
   3    chr3_8707057     HPrz    T    A      0.5      1        2 
   3    chr3_8707057     ZBoe    T    A        0      0        2 
   3    chr3_8707057     ZGre    T    A        0      0        2 
   3    chr3_8707057     ZHar    T    A        0      0        2 
   3    chr3_8707057   Sample    T    A        0      0        2 
   3    chr3_8712099     AAsi    G    A        0      0        2 
   3    chr3_8712099     AKia    G    A        0      0        2 
   3    chr3_8712099     AOna    G    A        0      0        2 
   3    chr3_8712099     ASom    G    A        0      0        2 
   3    chr3_8712099     HCab    G    A        1      2        2 
   3    chr3_8712099     HPrz    G    A        1      2        2 
   3    chr3_8712099     ZBoe    G    A        0      0        2 
   3    chr3_8712099     ZGre    G    A        0      0        2 
   3    chr3_8712099     ZHar    G    A        0      0        2 
   3    chr3_8712099   Sample    G    A        1      2        2 
   3    chr3_8713273     AAsi    T    G        0      0        2 
   3    chr3_8713273     AKia    T    G        0      0        2 
   3    chr3_8713273     AOna    T    G        0      0        2 
   3    chr3_8713273     ASom    T    G        0      0        2 
   3    chr3_8713273     HCab    T    G        1      2        2 
   3    chr3_8713273     HPrz    T    G        1      2        2 
   3    chr3_8713273     ZBoe    T    G        0      0        2 
   3    chr3_8713273     ZGre    T    G        0      0        2 
   3    chr3_8713273     ZHar    T    G        0      0        2 
   3    chr3_8713273   Sample    T    G        1      2        2 
   3    chr3_8713698     AAsi    A    G        0      0        2 
   3    chr3_8713698     AKia    A    G        0      0        2 
   3    chr3_8713698     AOna    A    G        0      0        2 
   3    chr3_8713698     ASom    A    G        0      0        2 
   3    chr3_8713698     HCab    A    G        0      0        2 
   3    chr3_8713698     HPrz    A    G        0      0        2 
   3    chr3_8713698     ZBoe    A    G      0.5      1        2 
   3    chr3_8713698     ZGre    A    G        0      0        2 
   3    chr3_8713698     ZHar    A    G        0      0        2 
   3    chr3_8713698   Sample    A    G        0      0        2 
   3    chr3_8714796     AAsi    T    C        0      0        2 
   3    chr3_8714796     AKia    T    C        0      0        2 
   3    chr3_8714796     AOna    T    C        0      0        2 
   3    chr3_8714796     ASom    T    C        0      0        2 
   3    chr3_8714796     HCab    T    C        1      2        2 
   3    chr3_8714796     HPrz    T    C        1      2        2 
   3    chr3_8714796     ZBoe    T    C        0      0        2 
   3    chr3_8714796     ZGre    T    C        0      0        2 
   3    chr3_8714796     ZHar    T    C        0      0        2 
   3    chr3_8714796   Sample    T    C        1      2        2 
   3    chr3_8720803     AAsi    T    C        0      0        2 
   3    chr3_8720803     AKia    T    C        0      0        2 
   3    chr3_8720803     AOna    T    C        0      0        2 
   3    chr3_8720803     ASom    T    C        0      0        2 
   3    chr3_8720803     HCab    T    C        1      2        2 
   3    chr3_8720803     HPrz    T    C        1      2        2 
   3    chr3_8720803     ZBoe    T    C        0      0        2 
   3    chr3_8720803     ZGre    T    C        0      0        2 
   3    chr3_8720803     ZHar    T    C        0      0        2 
   3    chr3_8720803   Sample    T    C        0      0        2 
   3    chr3_8725647     AAsi    T    C        0      0        2 
   3    chr3_8725647     AKia    T    C        0      0        2 
   3    chr3_8725647     AOna    T    C        0      0        2 
   3    chr3_8725647     ASom    T    C        0      0        2 
   3    chr3_8725647     HCab    T    C        0      0        2 
   3    chr3_8725647     HPrz    T    C        0      0        2 
   3    chr3_8725647     ZBoe    T    C        0      0        2 
   3    chr3_8725647     ZGre    T    C        1      2        2 
   3    chr3_8725647     ZHar    T    C        0      0        2 
   3    chr3_8725647   Sample    T    C        0      0        2 
   3    chr3_8725748     AAsi    C    T        0      0        2 
   3    chr3_8725748     AKia    C    T        0      0        2 
   3    chr3_8725748     AOna    C    T        0      0        2 
   3    chr3_8725748     ASom    C    T        0      0        2 
   3    chr3_8725748     HCab    C    T        0      0        2 
   3    chr3_8725748     HPrz    C    T        0      0        2 
   3    chr3_8725748     ZBoe    C    T      0.5      1        2 
   3    chr3_8725748     ZGre    C    T        0      0        2 
   3    chr3_8725748     ZHar    C    T        0      0        2 
   3    chr3_8725748   Sample    C    T        0      0        2 
   3    chr3_8727333     AAsi    A    G        0      0        2 
   3    chr3_8727333     AKia    A    G        0      0        2 
   3    chr3_8727333     AOna    A    G        0      0        2 
   3    chr3_8727333     ASom    A    G        0      0        2 
   3    chr3_8727333     HCab    A    G        0      0        2 
   3    chr3_8727333     HPrz    A    G      0.5      1        2 
   3    chr3_8727333     ZBoe    A    G        0      0        2 
   3    chr3_8727333     ZGre    A    G        0      0        2 
   3    chr3_8727333     ZHar    A    G        0      0        2 
   3    chr3_8727333   Sample    A    G        0      0        2 
   3    chr3_8730238     AAsi    A    C        0      0        2 
   3    chr3_8730238     AKia    A    C        0      0        2 
   3    chr3_8730238     AOna    A    C        0      0        2 
   3    chr3_8730238     ASom    A    C        0      0        2 
   3    chr3_8730238     HCab    A    C        0      0        2 
   3    chr3_8730238     HPrz    A    C        0      0        2 
   3    chr3_8730238     ZBoe    A    C      0.5      1        2 
   3    chr3_8730238     ZGre    A    C        0      0        2 
   3    chr3_8730238     ZHar    A    C        0      0        2 
   3    chr3_8730238   Sample    A    C        0      0        2 
   3    chr3_8732499     AAsi    G    T        0      0        2 
   3    chr3_8732499     AKia    G    T        0      0        2 
   3    chr3_8732499     AOna    G    T        0      0        2 
   3    chr3_8732499     ASom    G    T        0      0        2 
   3    chr3_8732499     HCab    G    T        1      2        2 
   3    chr3_8732499     HPrz    G    T        1      2        2 
   3    chr3_8732499     ZBoe    G    T        0      0        2 
   3    chr3_8732499     ZGre    G    T        0      0        2 
   3    chr3_8732499     ZHar    G    T        0      0        2 
   3    chr3_8732499   Sample    G    T        1      2        2 
   3    chr3_8736694     AAsi    G    A        0      0        2 
   3    chr3_8736694     AKia    G    A        0      0        2 
   3    chr3_8736694     AOna    G    A        0      0        2 
   3    chr3_8736694     ASom    G    A        1      2        2 
   3    chr3_8736694     HCab    G    A        0      0        2 
   3    chr3_8736694     HPrz    G    A        0      0        2 
   3    chr3_8736694     ZBoe    G    A        0      0        2 
   3    chr3_8736694     ZGre    G    A        0      0        2 
   3    chr3_8736694     ZHar    G    A        0      0        2 
   3    chr3_8736694   Sample    G    A        0      0        2 
   3    chr3_8744850     AAsi    T    C        0      0        2 
   3    chr3_8744850     AKia    T    C        0      0        2 
   3    chr3_8744850     AOna    T    C        0      0        2 
   3    chr3_8744850     ASom    T    C        0      0        2 
   3    chr3_8744850     HCab    T    C        0      0        2 
   3    chr3_8744850     HPrz    T    C        0      0        2 
   3    chr3_8744850     ZBoe    T    C        0      0        2 
   3    chr3_8744850     ZGre    T    C      0.5      1        2 
   3    chr3_8744850     ZHar    T    C        0      0        2 
   3    chr3_8744850   Sample    T    C        0      0        2 
   3    chr3_8745608     AAsi    T    C        0      0        2 
   3    chr3_8745608     AKia    T    C        0      0        2 
   3    chr3_8745608     AOna    T    C        0      0        2 
   3    chr3_8745608     ASom    T    C        0      0        2 
   3    chr3_8745608     HCab    T    C        0      0        2 
   3    chr3_8745608     HPrz    T    C      0.5      1        2 
   3    chr3_8745608     ZBoe    T    C        0      0        2 
   3    chr3_8745608     ZGre    T    C        0      0        2 
   3    chr3_8745608     ZHar    T    C        0      0        2 
   3    chr3_8745608   Sample    T    C        1      2        2 
   3    chr3_8745670     AAsi    T    C        0      0        2 
   3    chr3_8745670     AKia    T    C        0      0        2 
   3    chr3_8745670     AOna    T    C        0      0        2 
   3    chr3_8745670     ASom    T    C        0      0        2 
   3    chr3_8745670     HCab    T    C        0      0        2 
   3    chr3_8745670     HPrz    T    C        0      0        2 
   3    chr3_8745670     ZBoe    T    C        0      0        2 
   3    chr3_8745670     ZGre    T    C        0      0        2 
   3    chr3_8745670     ZHar    T    C      0.5      1        2 
   3    chr3_8745670   Sample    T    C        0      0        2 
   3    chr3_8747076     AAsi    T    G        0      0        2 
   3    chr3_8747076     AKia    T    G        0      0        2 
   3    chr3_8747076     AOna    T    G        0      0        2 
   3    chr3_8747076     ASom    T    G        0      0        2 
   3    chr3_8747076     HCab    T    G        1      2        2 
   3    chr3_8747076     HPrz    T    G        1      2        2 
   3    chr3_8747076     ZBoe    T    G        0      0        2 
   3    chr3_8747076     ZGre    T    G        0      0        2 
   3    chr3_8747076     ZHar    T    G        0      0        2 
   3    chr3_8747076   Sample    T    G        1      2        2 
   3    chr3_8748254     AAsi    G    A        0      0        2 
   3    chr3_8748254     AKia    G    A        0      0        2 
   3    chr3_8748254     AOna    G    A        0      0        2 
   3    chr3_8748254     ASom    G    A        0      0        2 
   3    chr3_8748254     HCab    G    A        1      2        2 
   3    chr3_8748254     HPrz    G    A        1      2        2 
   3    chr3_8748254     ZBoe    G    A        0      0        2 
   3    chr3_8748254     ZGre    G    A        0      0        2 
   3    chr3_8748254     ZHar    G    A        0      0        2 
   3    chr3_8748254   Sample    G    A        1      2        2 
   3    chr3_8750194     AAsi    T    C        0      0        2 
   3    chr3_8750194     AKia    T    C        0      0        2 
   3    chr3_8750194     AOna    T    C        0      0        2 
   3    chr3_8750194     ASom    T    C        0      0        2 
   3    chr3_8750194     HCab    T    C        0      0        2 
   3    chr3_8750194     HPrz    T    C        0      0        2 
   3    chr3_8750194     ZBoe    T    C      0.5      1        2 
   3    chr3_8750194     ZGre    T    C      0.5      1        2 
   3    chr3_8750194     ZHar    T    C        0      0        2 
   3    chr3_8750194   Sample    T    C        0      0        2 
   3    chr3_8750213     AAsi    T    C        0      0        2 
   3    chr3_8750213     AKia    T    C        0      0        2 
   3    chr3_8750213     AOna    T    C      0.5      1        2 
   3    chr3_8750213     ASom    T    C        0      0        2 
   3    chr3_8750213     HCab    T    C        0      0        2 
   3    chr3_8750213     HPrz    T    C        0      0        2 
   3    chr3_8750213     ZBoe    T    C        0      0        2 
   3    chr3_8750213     ZGre    T    C        0      0        2 
   3    chr3_8750213     ZHar    T    C      0.5      1        2 
   3    chr3_8750213   Sample    T    C        0      0        2 
   3    chr3_8753718     AAsi    T    C        0      0        2 
   3    chr3_8753718     AKia    T    C        0      0        2 
   3    chr3_8753718     AOna    T    C        0      0        2 
   3    chr3_8753718     ASom    T    C        0      0        2 
   3    chr3_8753718     HCab    T    C        0      0        2 
   3    chr3_8753718     HPrz    T    C        0      0        2 
   3    chr3_8753718     ZBoe    T    C        1      2        2 
   3    chr3_8753718     ZGre    T    C        0      0        2 
   3    chr3_8753718     ZHar    T    C        0      0        2 
   3    chr3_8753718   Sample    T    C        0      0        2 
   3    chr3_8754424     AAsi    T    C        0      0        2 
   3    chr3_8754424     AKia    T    C        0      0        2 
   3    chr3_8754424     AOna    T    C        0      0        2 
   3    chr3_8754424     ASom    T    C        0      0        2 
   3    chr3_8754424     HCab    T    C        0      0        2 
   3    chr3_8754424     HPrz    T    C        0      0        2 
   3    chr3_8754424     ZBoe    T    C        0      0        2 
   3    chr3_8754424     ZGre    T    C        1      2        2 
   3    chr3_8754424     ZHar    T    C        1      2        2 
   3    chr3_8754424   Sample    T    C        0      0        2 
   3    chr3_8754950     AAsi    C    T        0      0        2 
   3    chr3_8754950     AKia    C    T        0      0        2 
   3    chr3_8754950     AOna    C    T        0      0        2 
   3    chr3_8754950     ASom    C    T        0      0        2 
   3    chr3_8754950     HCab    C    T        0      0        2 
   3    chr3_8754950     HPrz    C    T        0      0        2 
   3    chr3_8754950     ZBoe    C    T        0      0        2 
   3    chr3_8754950     ZGre    C    T        1      2        2 
   3    chr3_8754950     ZHar    C    T        1      2        2 
   3    chr3_8754950   Sample    C    T        0      0        2 
   3    chr3_8760990     AAsi    C    G        0      0        2 
   3    chr3_8760990     AKia    C    G        0      0        2 
   3    chr3_8760990     AOna    C    G        0      0        2 
   3    chr3_8760990     ASom    C    G        0      0        2 
   3    chr3_8760990     HCab    C    G        1      2        2 
   3    chr3_8760990     HPrz    C    G        1      2        2 
   3    chr3_8760990     ZBoe    C    G        0      0        2 
   3    chr3_8760990     ZGre    C    G        0      0        2 
   3    chr3_8760990     ZHar    C    G        0      0        2 
   3    chr3_8760990   Sample    C    G        1      2        2 
   3    chr3_8772580     AAsi    G    C        0      0        2 
   3    chr3_8772580     AKia    G    C        0      0        2 
   3    chr3_8772580     AOna    G    C      0.5      1        2 
   3    chr3_8772580     ASom    G    C        0      0        2 
   3    chr3_8772580     HCab    G    C        0      0        2 
   3    chr3_8772580     HPrz    G    C        0      0        2 
   3    chr3_8772580     ZBoe    G    C        0      0        2 
   3    chr3_8772580     ZGre    G    C        0      0        2 
   3    chr3_8772580     ZHar    G    C        0      0        2 
   3    chr3_8772580   Sample    G    C        0      0        2 
   3    chr3_8773057     AAsi    T    C        0      0        2 
   3    chr3_8773057     AKia    T    C        0      0        2 
   3    chr3_8773057     AOna    T    C        0      0        2 
   3    chr3_8773057     ASom    T    C        0      0        2 
   3    chr3_8773057     HCab    T    C        0      0        2 
   3    chr3_8773057     HPrz    T    C        0      0        2 
   3    chr3_8773057     ZBoe    T    C      0.5      1        2 
   3    chr3_8773057     ZGre    T    C        0      0        2 
   3    chr3_8773057     ZHar    T    C        0      0        2 
   3    chr3_8773057   Sample    T    C        0      0        2 
   3    chr3_8780587     AAsi    C    T        0      0        2 
   3    chr3_8780587     AKia    C    T        0      0        2 
   3    chr3_8780587     AOna    C    T        0      0        2 
   3    chr3_8780587     ASom    C    T        0      0        2 
   3    chr3_8780587     HCab    C    T        1      2        2 
   3    chr3_8780587     HPrz    C    T        1      2        2 
   3    chr3_8780587     ZBoe    C    T        0      0        2 
   3    chr3_8780587     ZGre    C    T        0      0        2 
   3    chr3_8780587     ZHar    C    T        0      0        2 
   3    chr3_8780587   Sample    C    T        1      2        2 
   3    chr3_8780953     AAsi    A    G        1      2        2 
   3    chr3_8780953     AKia    A    G        0      0        2 
   3    chr3_8780953     AOna    A    G        0      0        2 
   3    chr3_8780953     ASom    A    G        1      2        2 
   3    chr3_8780953     HCab    A    G        0      0        2 
   3    chr3_8780953     HPrz    A    G        0      0        2 
   3    chr3_8780953     ZBoe    A    G        0      0        2 
   3    chr3_8780953     ZGre    A    G        0      0        2 
   3    chr3_8780953     ZHar    A    G        0      0        2 
   3    chr3_8780953   Sample    A    G        0      0        2 
   3    chr3_8781490     AAsi    A    G        0      0        2 
   3    chr3_8781490     AKia    A    G        1      2        2 
   3    chr3_8781490     AOna    A    G      0.5      1        2 
   3    chr3_8781490     ASom    A    G        0      0        2 
   3    chr3_8781490     HCab    A    G        0      0        2 
   3    chr3_8781490     HPrz    A    G        0      0        2 
   3    chr3_8781490     ZBoe    A    G        0      0        2 
   3    chr3_8781490     ZGre    A    G        0      0        2 
   3    chr3_8781490     ZHar    A    G        0      0        2 
   3    chr3_8781490   Sample    A    G        0      0        2 
   3    chr3_8783892     AAsi    C    T        0      0        2 
   3    chr3_8783892     AKia    C    T        0      0        2 
   3    chr3_8783892     AOna    C    T        0      0        2 
   3    chr3_8783892     ASom    C    T        0      0        2 
   3    chr3_8783892     HCab    C    T        1      2        2 
   3    chr3_8783892     HPrz    C    T        1      2        2 
   3    chr3_8783892     ZBoe    C    T        0      0        2 
   3    chr3_8783892     ZGre    C    T        0      0        2 
   3    chr3_8783892     ZHar    C    T        0      0        2 
   3    chr3_8783892   Sample    C    T        1      2        2 
   3    chr3_8784930     AAsi    T    C        0      0        2 
   3    chr3_8784930     AKia    T    C        0      0        2 
   3    chr3_8784930     AOna    T    C        0      0        2 
   3    chr3_8784930     ASom    T    C        0      0        2 
   3    chr3_8784930     HCab    T    C        0      0        2 
   3    chr3_8784930     HPrz    T    C        0      0        2 
   3    chr3_8784930     ZBoe    T    C        0      0        2 
   3    chr3_8784930     ZGre    T    C        0      0        2 
   3    chr3_8784930     ZHar    T    C      0.5      1        2 
   3    chr3_8784930   Sample    T    C        0      0        2 
   3    chr3_8785612     AAsi    A    G        0      0        2 
   3    chr3_8785612     AKia    A    G        0      0        2 
   3    chr3_8785612     AOna    A    G        0      0        2 
   3    chr3_8785612     ASom    A    G        0      0        2 
   3    chr3_8785612     HCab    A    G        0      0        2 
   3    chr3_8785612     HPrz    A    G        0      0        2 
   3    chr3_8785612     ZBoe    A    G        0      0        2 
   3    chr3_8785612     ZGre    A    G        0      0        2 
   3    chr3_8785612     ZHar    A    G      0.5      1        2 
   3    chr3_8785612   Sample    A    G        0      0        2 
   3    chr3_8788374     AAsi    A    G        0      0        2 
   3    chr3_8788374     AKia    A    G        0      0        2 
   3    chr3_8788374     AOna    A    G      0.5      1        2 
   3    chr3_8788374     ASom    A    G        0      0        2 
   3    chr3_8788374     HCab    A    G        0      0        2 
   3    chr3_8788374     HPrz    A    G        0      0        2 
   3    chr3_8788374     ZBoe    A    G        0      0        2 
   3    chr3_8788374     ZGre    A    G        0      0        2 
   3    chr3_8788374     ZHar    A    G        0      0        2 
   3    chr3_8788374   Sample    A    G        0      0        2 
   3    chr3_8791225     AAsi    C    A        0      0        2 
   3    chr3_8791225     AKia    C    A        0      0        2 
   3    chr3_8791225     AOna    C    A        0      0        2 
   3    chr3_8791225     ASom    C    A        0      0        2 
   3    chr3_8791225     HCab    C    A        1      2        2 
   3    chr3_8791225     HPrz    C    A        1      2        2 
   3    chr3_8791225     ZBoe    C    A        0      0        2 
   3    chr3_8791225     ZGre    C    A        0      0        2 
   3    chr3_8791225     ZHar    C    A        0      0        2 
   3    chr3_8791225   Sample    C    A        1      2        2 
   3    chr3_8794328     AAsi    T    C        0      0        2 
   3    chr3_8794328     AKia    T    C        0      0        2 
   3    chr3_8794328     AOna    T    C      0.5      1        2 
   3    chr3_8794328     ASom    T    C        0      0        2 
   3    chr3_8794328     HCab    T    C        0      0        2 
   3    chr3_8794328     HPrz    T    C        0      0        2 
   3    chr3_8794328     ZBoe    T    C        0      0        2 
   3    chr3_8794328     ZGre    T    C        0      0        2 
   3    chr3_8794328     ZHar    T    C        0      0        2 
   3    chr3_8794328   Sample    T    C        0      0        2 
   3    chr3_8794538     AAsi    G    T        0      0        2 
   3    chr3_8794538     AKia    G    T        0      0        2 
   3    chr3_8794538     AOna    G    T        0      0        2 
   3    chr3_8794538     ASom    G    T        0      0        2 
   3    chr3_8794538     HCab    G    T        1      2        2 
   3    chr3_8794538     HPrz    G    T        1      2        2 
   3    chr3_8794538     ZBoe    G    T        0      0        2 
   3    chr3_8794538     ZGre    G    T        0      0        2 
   3    chr3_8794538     ZHar    G    T        0      0        2 
   3    chr3_8794538   Sample    G    T        1      2        2 
   3    chr3_8797801     AAsi    C    G        0      0        2 
   3    chr3_8797801     AKia    C    G        1      2        2 
   3    chr3_8797801     AOna    C    G        0      0        2 
   3    chr3_8797801     ASom    C    G        0      0        2 
   3    chr3_8797801     HCab    C    G        0      0        2 
   3    chr3_8797801     HPrz    C    G        0      0        2 
   3    chr3_8797801     ZBoe    C    G        0      0        2 
   3    chr3_8797801     ZGre    C    G        0      0        2 
   3    chr3_8797801     ZHar    C    G        0      0        2 
   3    chr3_8797801   Sample    C    G        0      0        2 
   3    chr3_8801274     AAsi    A    G        0      0        2 
   3    chr3_8801274     AKia    A    G        0      0        2 
   3    chr3_8801274     AOna    A    G      0.5      1        2 
   3    chr3_8801274     ASom    A    G        0      0        2 
   3    chr3_8801274     HCab    A    G        0      0        2 
   3    chr3_8801274     HPrz    A    G        0      0        2 
   3    chr3_8801274     ZBoe    A    G        0      0        2 
   3    chr3_8801274     ZGre    A    G        0      0        2 
   3    chr3_8801274     ZHar    A    G        0      0        2 
   3    chr3_8801274   Sample    A    G        0      0        2 
   3    chr3_8807157     AAsi    G    A        0      0        2 
   3    chr3_8807157     AKia    G    A        0      0        2 
   3    chr3_8807157     AOna    G    A        0      0        2 
   3    chr3_8807157     ASom    G    A        0      0        2 
   3    chr3_8807157     HCab    G    A        0      0        2 
   3    chr3_8807157     HPrz    G    A        0      0        2 
   3    chr3_8807157     ZBoe    G    A        0      0        2 
   3    chr3_8807157     ZGre    G    A        0      0        2 
   3    chr3_8807157     ZHar    G    A      0.5      1        2 
   3    chr3_8807157   Sample    G    A        0      0        2 
   3    chr3_8807793     AAsi    A    G        0      0        2 
   3    chr3_8807793     AKia    A    G        0      0        2 
   3    chr3_8807793     AOna    A    G        1      2        2 
   3    chr3_8807793     ASom    A    G        0      0        2 
   3    chr3_8807793     HCab    A    G        0      0        2 
   3    chr3_8807793     HPrz    A    G        0      0        2 
   3    chr3_8807793     ZBoe    A    G        0      0        2 
   3    chr3_8807793     ZGre    A    G        0      0        2 
   3    chr3_8807793     ZHar    A    G        0      0        2 
   3    chr3_8807793   Sample    A    G        0      0        2 
   3    chr3_8830278     AAsi    T    C        0      0        2 
   3    chr3_8830278     AKia    T    C        0      0        2 
   3    chr3_8830278     AOna    T    C        0      0        2 
   3    chr3_8830278     ASom    T    C        0      0        2 
   3    chr3_8830278     HCab    T    C        0      0        2 
   3    chr3_8830278     HPrz    T    C        0      0        2 
   3    chr3_8830278     ZBoe    T    C        0      0        2 
   3    chr3_8830278     ZGre    T    C        0      0        2 
   3    chr3_8830278     ZHar    T    C        1      2        2 
   3    chr3_8830278   Sample    T    C        0      0        2 
   3    chr3_8830986     AAsi    G    A        0      0        2 
   3    chr3_8830986     AKia    G    A        1      2        2 
   3    chr3_8830986     AOna    G    A        1      2        2 
   3    chr3_8830986     ASom    G    A        0      0        2 
   3    chr3_8830986     HCab    G    A        0      0        2 
   3    chr3_8830986     HPrz    G    A        0      0        2 
   3    chr3_8830986     ZBoe    G    A        0      0        2 
   3    chr3_8830986     ZGre    G    A        0      0        2 
   3    chr3_8830986     ZHar    G    A        0      0        2 
   3    chr3_8830986   Sample    G    A        0      0        2 
   3    chr3_8842990     AAsi    T    C        0      0        2 
   3    chr3_8842990     AKia    T    C        0      0        2 
   3    chr3_8842990     AOna    T    C        0      0        2 
   3    chr3_8842990     ASom    T    C        0      0        2 
   3    chr3_8842990     HCab    T    C        1      2        2 
   3    chr3_8842990     HPrz    T    C        1      2        2 
   3    chr3_8842990     ZBoe    T    C        0      0        2 
   3    chr3_8842990     ZGre    T    C        0      0        2 
   3    chr3_8842990     ZHar    T    C        0      0        2 
   3    chr3_8842990   Sample    T    C        1      2        2 
   3    chr3_8846703     AAsi    G    C        0      0        2 
   3    chr3_8846703     AKia    G    C        0      0        2 
   3    chr3_8846703     AOna    G    C        0      0        2 
   3    chr3_8846703     ASom    G    C        0      0        2 
   3    chr3_8846703     HCab    G    C        0      0        2 
   3    chr3_8846703     HPrz    G    C        0      0        2 
   3    chr3_8846703     ZBoe    G    C        0      0        2 
   3    chr3_8846703     ZGre    G    C        0      0        2 
   3    chr3_8846703     ZHar    G    C      0.5      1        2 
   3    chr3_8846703   Sample    G    C        0      0        2 
   3    chr3_8849764     AAsi    T    C        0      0        2 
   3    chr3_8849764     AKia    T    C        0      0        2 
   3    chr3_8849764     AOna    T    C        0      0        2 
   3    chr3_8849764     ASom    T    C        0      0        2 
   3    chr3_8849764     HCab    T    C        1      2        2 
   3    chr3_8849764     HPrz    T    C        1      2        2 
   3    chr3_8849764     ZBoe    T    C        0      0        2 
   3    chr3_8849764     ZGre    T    C        0      0        2 
   3    chr3_8849764     ZHar    T    C        0      0        2 
   3    chr3_8849764   Sample    T    C        1      2        2 
   3    chr3_8855886     AAsi    T    C        0      0        2 
   3    chr3_8855886     AKia    T    C        0      0        2 
   3    chr3_8855886     AOna    T    C        0      0        2 
   3    chr3_8855886     ASom    T    C        0      0        2 
   3    chr3_8855886     HCab    T    C        0      0        2 
   3    chr3_8855886     HPrz    T    C        0      0        2 
   3    chr3_8855886     ZBoe    T    C      0.5      1        2 
   3    chr3_8855886     ZGre    T    C        0      0        2 
   3    chr3_8855886     ZHar    T    C        0      0        2 
   3    chr3_8855886   Sample    T    C        0      0        2 
   3    chr3_8872698     AAsi    A    G        0      0        2 
   3    chr3_8872698     AKia    A    G        0      0        2 
   3    chr3_8872698     AOna    A    G        0      0        2 
   3    chr3_8872698     ASom    A    G        0      0        2 
   3    chr3_8872698     HCab    A    G        0      0        2 
   3    chr3_8872698     HPrz    A    G        0      0        2 
   3    chr3_8872698     ZBoe    A    G        0      0        2 
   3    chr3_8872698     ZGre    A    G        0      0        2 
   3    chr3_8872698     ZHar    A    G      0.5      1        2 
   3    chr3_8872698   Sample    A    G        0      0        2 
   3    chr3_8895082     AAsi    C    A        0      0        2 
   3    chr3_8895082     AKia    C    A        0      0        2 
   3    chr3_8895082     AOna    C    A        0      0        2 
   3    chr3_8895082     ASom    C    A        0      0        2 
   3    chr3_8895082     HCab    C    A        0      0        2 
   3    chr3_8895082     HPrz    C    A        0      0        2 
   3    chr3_8895082     ZBoe    C    A      0.5      1        2 
   3    chr3_8895082     ZGre    C    A        0      0        2 
   3    chr3_8895082     ZHar    C    A        0      0        2 
   3    chr3_8895082   Sample    C    A        0      0        2 
   3    chr3_8897200     AAsi    G    T        1      2        2 
   3    chr3_8897200     AKia    G    T        0      0        2 
   3    chr3_8897200     AOna    G    T        0      0        2 
   3    chr3_8897200     ASom    G    T      0.5      1        2 
   3    chr3_8897200     HCab    G    T        0      0        2 
   3    chr3_8897200     HPrz    G    T        0      0        2 
   3    chr3_8897200     ZBoe    G    T        0      0        2 
   3    chr3_8897200     ZGre    G    T        0      0        2 
   3    chr3_8897200     ZHar    G    T        0      0        2 
   3    chr3_8897200   Sample    G    T        0      0        2 
   3    chr3_8900303     AAsi    T    C        0      0        2 
   3    chr3_8900303     AKia    T    C        0      0        2 
   3    chr3_8900303     AOna    T    C        0      0        2 
   3    chr3_8900303     ASom    T    C        0      0        2 
   3    chr3_8900303     HCab    T    C        0      0        2 
   3    chr3_8900303     HPrz    T    C        1      2        2 
   3    chr3_8900303     ZBoe    T    C        0      0        2 
   3    chr3_8900303     ZGre    T    C        0      0        2 
   3    chr3_8900303     ZHar    T    C        0      0        2 
   3    chr3_8900303   Sample    T    C        0      0        2 
   3    chr3_8902050     AAsi    G    A        0      0        2 
   3    chr3_8902050     AKia    G    A        1      2        2 
   3    chr3_8902050     AOna    G    A        1      2        2 
   3    chr3_8902050     ASom    G    A        0      0        2 
   3    chr3_8902050     HCab    G    A        0      0        2 
   3    chr3_8902050     HPrz    G    A        0      0        2 
   3    chr3_8902050     ZBoe    G    A        0      0        2 
   3    chr3_8902050     ZGre    G    A        0      0        2 
   3    chr3_8902050     ZHar    G    A        0      0        2 
   3    chr3_8902050   Sample    G    A        0      0        2 
   3    chr3_8904884     AAsi    T    C        0      0        2 
   3    chr3_8904884     AKia    T    C        0      0        2 
   3    chr3_8904884     AOna    T    C        0      0        2 
   3    chr3_8904884     ASom    T    C        0      0        2 
   3    chr3_8904884     HCab    T    C        0      0        2 
   3    chr3_8904884     HPrz    T    C        0      0        2 
   3    chr3_8904884     ZBoe    T    C        1      2        2 
   3    chr3_8904884     ZGre    T    C        0      0        2 
   3    chr3_8904884     ZHar    T    C        0      0        2 
   3    chr3_8904884   Sample    T    C        0      0        2 
   3    chr3_8919472     AAsi    G    T        0      0        2 
   3    chr3_8919472     AKia    G    T        0      0        2 
   3    chr3_8919472     AOna    G    T        0      0        2 
   3    chr3_8919472     ASom    G    T        0      0        2 
   3    chr3_8919472     HCab    G    T        0      0        2 
   3    chr3_8919472     HPrz    G    T        0      0        2 
   3    chr3_8919472     ZBoe    G    T        0      0        2 
   3    chr3_8919472     ZGre    G    T        0      0        2 
   3    chr3_8919472     ZHar    G    T        1      2        2 
   3    chr3_8919472   Sample    G    T        0      0        2 
   3    chr3_8925834     AAsi    G    T        1      2        2 
   3    chr3_8925834     AKia    G    T        0      0        2 
   3    chr3_8925834     AOna    G    T        0      0        2 
   3    chr3_8925834     ASom    G    T        0      0        2 
   3    chr3_8925834     HCab    G    T        0      0        2 
   3    chr3_8925834     HPrz    G    T        0      0        2 
   3    chr3_8925834     ZBoe    G    T        0      0        2 
   3    chr3_8925834     ZGre    G    T        0      0        2 
   3    chr3_8925834     ZHar    G    T        0      0        2 
   3    chr3_8925834   Sample    G    T        0      0        2 
   3    chr3_8925961     AAsi    A    G        0      0        2 
   3    chr3_8925961     AKia    A    G        0      0        2 
   3    chr3_8925961     AOna    A    G        0      0        2 
   3    chr3_8925961     ASom    A    G        0      0        2 
   3    chr3_8925961     HCab    A    G        0      0        2 
   3    chr3_8925961     HPrz    A    G        0      0        2 
   3    chr3_8925961     ZBoe    A    G      0.5      1        2 
   3    chr3_8925961     ZGre    A    G        0      0        2 
   3    chr3_8925961     ZHar    A    G        0      0        2 
   3    chr3_8925961   Sample    A    G        0      0        2 
   3    chr3_8927063     AAsi    G    T        0      0        2 
   3    chr3_8927063     AKia    G    T        0      0        2 
   3    chr3_8927063     AOna    G    T        0      0        2 
   3    chr3_8927063     ASom    G    T        0      0        2 
   3    chr3_8927063     HCab    G    T        1      2        2 
   3    chr3_8927063     HPrz    G    T        1      2        2 
   3    chr3_8927063     ZBoe    G    T        0      0        2 
   3    chr3_8927063     ZGre    G    T        0      0        2 
   3    chr3_8927063     ZHar    G    T        0      0        2 
   3    chr3_8927063   Sample    G    T        1      2        2 
   3    chr3_8937005     AAsi    C    T        0      0        2 
   3    chr3_8937005     AKia    C    T        0      0        2 
   3    chr3_8937005     AOna    C    T      0.5      1        2 
   3    chr3_8937005     ASom    C    T        0      0        2 
   3    chr3_8937005     HCab    C    T        0      0        2 
   3    chr3_8937005     HPrz    C    T        0      0        2 
   3    chr3_8937005     ZBoe    C    T        0      0        2 
   3    chr3_8937005     ZGre    C    T        0      0        2 
   3    chr3_8937005     ZHar    C    T        0      0        2 
   3    chr3_8937005   Sample    C    T        0      0        2 
   3    chr3_8942128     AAsi    G    A        1      2        2 
   3    chr3_8942128     AKia    G    A        0      0        2 
   3    chr3_8942128     AOna    G    A        0      0        2 
   3    chr3_8942128     ASom    G    A        1      2        2 
   3    chr3_8942128     HCab    G    A        0      0        2 
   3    chr3_8942128     HPrz    G    A        0      0        2 
   3    chr3_8942128     ZBoe    G    A        0      0        2 
   3    chr3_8942128     ZGre    G    A        0      0        2 
   3    chr3_8942128     ZHar    G    A        0      0        2 
   3    chr3_8942128   Sample    G    A        0      0        2 
   3    chr3_8945082     AAsi    C    T        0      0        2 
   3    chr3_8945082     AKia    C    T        0      0        2 
   3    chr3_8945082     AOna    C    T        0      0        2 
   3    chr3_8945082     ASom    C    T        0      0        2 
   3    chr3_8945082     HCab    C    T        1      2        2 
   3    chr3_8945082     HPrz    C    T        0      0        2 
   3    chr3_8945082     ZBoe    C    T        0      0        2 
   3    chr3_8945082     ZGre    C    T        0      0        2 
   3    chr3_8945082     ZHar    C    T        0      0        2 
   3    chr3_8945082   Sample    C    T        1      2        2 
   3    chr3_8947298     AAsi    T    A        1      2        2 
   3    chr3_8947298     AKia    T    A        0      0        2 
   3    chr3_8947298     AOna    T    A        0      0        2 
   3    chr3_8947298     ASom    T    A        0      0        2 
   3    chr3_8947298     HCab    T    A        0      0        2 
   3    chr3_8947298     HPrz    T    A        0      0        2 
   3    chr3_8947298     ZBoe    T    A        0      0        2 
   3    chr3_8947298     ZGre    T    A        0      0        2 
   3    chr3_8947298     ZHar    T    A        0      0        2 
   3    chr3_8947298   Sample    T    A        0      0        2 
   3    chr3_8951997     AAsi    G    C        1      2        2 
   3    chr3_8951997     AKia    G    C        0      0        2 
   3    chr3_8951997     AOna    G    C        0      0        2 
   3    chr3_8951997     ASom    G    C        0      0        2 
   3    chr3_8951997     HCab    G    C        0      0        2 
   3    chr3_8951997     HPrz    G    C        0      0        2 
   3    chr3_8951997     ZBoe    G    C        0      0        2 
   3    chr3_8951997     ZGre    G    C        0      0        2 
   3    chr3_8951997     ZHar    G    C        0      0        2 
   3    chr3_8951997   Sample    G    C        0      0        2 
   3    chr3_8953721     AAsi    T    C        0      0        2 
   3    chr3_8953721     AKia    T    C        1      2        2 
   3    chr3_8953721     AOna    T    C        0      0        2 
   3    chr3_8953721     ASom    T    C        0      0        2 
   3    chr3_8953721     HCab    T    C        0      0        2 
   3    chr3_8953721     HPrz    T    C        0      0        2 
   3    chr3_8953721     ZBoe    T    C        0      0        2 
   3    chr3_8953721     ZGre    T    C        1      2        2 
   3    chr3_8953721     ZHar    T    C        0      0        2 
   3    chr3_8953721   Sample    T    C        0      0        2 
   3    chr3_8954795     AAsi    T    C        0      0        2 
   3    chr3_8954795     AKia    T    C        0      0        2 
   3    chr3_8954795     AOna    T    C        0      0        2 
   3    chr3_8954795     ASom    T    C        0      0        2 
   3    chr3_8954795     HCab    T    C        0      0        2 
   3    chr3_8954795     HPrz    T    C        0      0        2 
   3    chr3_8954795     ZBoe    T    C        0      0        2 
   3    chr3_8954795     ZGre    T    C        0      0        2 
   3    chr3_8954795     ZHar    T    C      0.5      1        2 
   3    chr3_8954795   Sample    T    C        0      0        2 
   3    chr3_8954875     AAsi    G    A        0      0        2 
   3    chr3_8954875     AKia    G    A        0      0        2 
   3    chr3_8954875     AOna    G    A        0      0        2 
   3    chr3_8954875     ASom    G    A        0      0        2 
   3    chr3_8954875     HCab    G    A        1      2        2 
   3    chr3_8954875     HPrz    G    A        1      2        2 
   3    chr3_8954875     ZBoe    G    A        0      0        2 
   3    chr3_8954875     ZGre    G    A        0      0        2 
   3    chr3_8954875     ZHar    G    A        0      0        2 
   3    chr3_8954875   Sample    G    A        1      2        2 
   3    chr3_8957794     AAsi    G    A        0      0        2 
   3    chr3_8957794     AKia    G    A        0      0        2 
   3    chr3_8957794     AOna    G    A        0      0        2 
   3    chr3_8957794     ASom    G    A        0      0        2 
   3    chr3_8957794     HCab    G    A        1      2        2 
   3    chr3_8957794     HPrz    G    A        1      2        2 
   3    chr3_8957794     ZBoe    G    A        0      0        2 
   3    chr3_8957794     ZGre    G    A        0      0        2 
   3    chr3_8957794     ZHar    G    A        0      0        2 
   3    chr3_8957794   Sample    G    A        1      2        2 
   3    chr3_8958061     AAsi    T    C        0      0        2 
   3    chr3_8958061     AKia    T    C        0      0        2 
   3    chr3_8958061     AOna    T    C        0      0        2 
   3    chr3_8958061     ASom    T    C        0      0        2 
   3    chr3_8958061     HCab    T    C        1      2        2 
   3    chr3_8958061     HPrz    T    C        1      2        2 
   3    chr3_8958061     ZBoe    T    C        0      0        2 
   3    chr3_8958061     ZGre    T    C        0      0        2 
   3    chr3_8958061     ZHar    T    C        0      0        2 
   3    chr3_8958061   Sample    T    C        1      2        2 
   3    chr3_8959395     AAsi    C    T        0      0        2 
   3    chr3_8959395     AKia    C    T        0      0        2 
   3    chr3_8959395     AOna    C    T        0      0        2 
   3    chr3_8959395     ASom    C    T        0      0        2 
   3    chr3_8959395     HCab    C    T        1      2        2 
   3    chr3_8959395     HPrz    C    T        1      2        2 
   3    chr3_8959395     ZBoe    C    T        0      0        2 
   3    chr3_8959395     ZGre    C    T        0      0        2 
   3    chr3_8959395     ZHar    C    T        0      0        2 
   3    chr3_8959395   Sample    C    T        1      2        2 
   3    chr3_8961700     AAsi    T    A        0      0        2 
   3    chr3_8961700     AKia    T    A        0      0        2 
   3    chr3_8961700     AOna    T    A      0.5      1        2 
   3    chr3_8961700     ASom    T    A        0      0        2 
   3    chr3_8961700     HCab    T    A        0      0        2 
   3    chr3_8961700     HPrz    T    A        0      0        2 
   3    chr3_8961700     ZBoe    T    A        1      2        2 
   3    chr3_8961700     ZGre    T    A        1      2        2 
   3    chr3_8961700     ZHar    T    A        1      2        2 
   3    chr3_8961700   Sample    T    A        0      0        2 
   3    chr3_8961917     AAsi    T    C        0      0        2 
   3    chr3_8961917     AKia    T    C        0      0        2 
   3    chr3_8961917     AOna    T    C        0      0        2 
   3    chr3_8961917     ASom    T    C        0      0        2 
   3    chr3_8961917     HCab    T    C        1      2        2 
   3    chr3_8961917     HPrz    T    C        1      2        2 
   3    chr3_8961917     ZBoe    T    C        0      0        2 
   3    chr3_8961917     ZGre    T    C        0      0        2 
   3    chr3_8961917     ZHar    T    C        0      0        2 
   3    chr3_8961917   Sample    T    C        1      2        2 
   3    chr3_8963069     AAsi    T    C        1      2        2 
   3    chr3_8963069     AKia    T    C        0      0        2 
   3    chr3_8963069     AOna    T    C        0      0        2 
   3    chr3_8963069     ASom    T    C        0      0        2 
   3    chr3_8963069     HCab    T    C        0      0        2 
   3    chr3_8963069     HPrz    T    C        0      0        2 
   3    chr3_8963069     ZBoe    T    C        0      0        2 
   3    chr3_8963069     ZGre    T    C        0      0        2 
   3    chr3_8963069     ZHar    T    C        0      0        2 
   3    chr3_8963069   Sample    T    C        0      0        2 
   3    chr3_8965756     AAsi    G    A        0      0        2 
   3    chr3_8965756     AKia    G    A        0      0        2 
   3    chr3_8965756     AOna    G    A        0      0        2 
   3    chr3_8965756     ASom    G    A        0      0        2 
   3    chr3_8965756     HCab    G    A      0.5      1        2 
   3    chr3_8965756     HPrz    G    A        0      0        2 
   3    chr3_8965756     ZBoe    G    A        0      0        2 
   3    chr3_8965756     ZGre    G    A        0      0        2 
   3    chr3_8965756     ZHar    G    A        0      0        2 
   3    chr3_8965756   Sample    G    A        0      0        2 
   3    chr3_8968175     AAsi    A    G        1      2        2 
   3    chr3_8968175     AKia    A    G        0      0        2 
   3    chr3_8968175     AOna    A    G      0.5      1        2 
   3    chr3_8968175     ASom    A    G        1      2        2 
   3    chr3_8968175     HCab    A    G        0      0        2 
   3    chr3_8968175     HPrz    A    G        0      0        2 
   3    chr3_8968175     ZBoe    A    G        0      0        2 
   3    chr3_8968175     ZGre    A    G        0      0        2 
   3    chr3_8968175     ZHar    A    G        0      0        2 
   3    chr3_8968175   Sample    A    G        0      0        2 
   3    chr3_8971107     AAsi    T    C        0      0        2 
   3    chr3_8971107     AKia    T    C        0      0        2 
   3    chr3_8971107     AOna    T    C        0      0        2 
   3    chr3_8971107     ASom    T    C        0      0        2 
   3    chr3_8971107     HCab    T    C        0      0        2 
   3    chr3_8971107     HPrz    T    C        0      0        2 
   3    chr3_8971107     ZBoe    T    C      0.5      1        2 
   3    chr3_8971107     ZGre    T    C        0      0        2 
   3    chr3_8971107     ZHar    T    C        0      0        2 
   3    chr3_8971107   Sample    T    C        0      0        2 
   3    chr3_8972317     AAsi    G    A        0      0        2 
   3    chr3_8972317     AKia    G    A        0      0        2 
   3    chr3_8972317     AOna    G    A        0      0        2 
   3    chr3_8972317     ASom    G    A        0      0        2 
   3    chr3_8972317     HCab    G    A        1      2        2 
   3    chr3_8972317     HPrz    G    A        1      2        2 
   3    chr3_8972317     ZBoe    G    A        0      0        2 
   3    chr3_8972317     ZGre    G    A        0      0        2 
   3    chr3_8972317     ZHar    G    A        1      2        2 
   3    chr3_8972317   Sample    G    A        1      2        2 
   3    chr3_8973103     AAsi    T    C        0      0        2 
   3    chr3_8973103     AKia    T    C        0      0        2 
   3    chr3_8973103     AOna    T    C      0.5      1        2 
   3    chr3_8973103     ASom    T    C        0      0        2 
   3    chr3_8973103     HCab    T    C        0      0        2 
   3    chr3_8973103     HPrz    T    C        0      0        2 
   3    chr3_8973103     ZBoe    T    C        0      0        2 
   3    chr3_8973103     ZGre    T    C        0      0        2 
   3    chr3_8973103     ZHar    T    C        0      0        2 
   3    chr3_8973103   Sample    T    C        0      0        2 
   3    chr3_8976444     AAsi    A    G        1      2        2 
   3    chr3_8976444     AKia    A    G        1      2        2 
   3    chr3_8976444     AOna    A    G        1      2        2 
   3    chr3_8976444     ASom    A    G        1      2        2 
   3    chr3_8976444     HCab    A    G        0      0        2 
   3    chr3_8976444     HPrz    A    G        0      0        2 
   3    chr3_8976444     ZBoe    A    G        0      0        2 
   3    chr3_8976444     ZGre    A    G        0      0        2 
   3    chr3_8976444     ZHar    A    G        0      0        2 
   3    chr3_8976444   Sample    A    G        0      0        2 
   3    chr3_8980011     AAsi    G    A        0      0        2 
   3    chr3_8980011     AKia    G    A        0      0        2 
   3    chr3_8980011     AOna    G    A        0      0        2 
   3    chr3_8980011     ASom    G    A        0      0        2 
   3    chr3_8980011     HCab    G    A        1      2        2 
   3    chr3_8980011     HPrz    G    A        1      2        2 
   3    chr3_8980011     ZBoe    G    A        0      0        2 
   3    chr3_8980011     ZGre    G    A        0      0        2 
   3    chr3_8980011     ZHar    G    A        0      0        2 
   3    chr3_8980011   Sample    G    A        1      2        2 
   3    chr3_8980160     AAsi    C    A        0      0        2 
   3    chr3_8980160     AKia    C    A        0      0        2 
   3    chr3_8980160     AOna    C    A        0      0        2 
   3    chr3_8980160     ASom    C    A        0      0        2 
   3    chr3_8980160     HCab    C    A        0      0        2 
   3    chr3_8980160     HPrz    C    A        0      0        2 
   3    chr3_8980160     ZBoe    C    A        0      0        2 
   3    chr3_8980160     ZGre    C    A        1      2        2 
   3    chr3_8980160     ZHar    C    A        0      0        2 
   3    chr3_8980160   Sample    C    A        0      0        2 
   3    chr3_8981724     AAsi    G    A        0      0        2 
   3    chr3_8981724     AKia    G    A      0.5      1        2 
   3    chr3_8981724     AOna    G    A        0      0        2 
   3    chr3_8981724     ASom    G    A        0      0        2 
   3    chr3_8981724     HCab    G    A        0      0        2 
   3    chr3_8981724     HPrz    G    A        0      0        2 
   3    chr3_8981724     ZBoe    G    A        0      0        2 
   3    chr3_8981724     ZGre    G    A        0      0        2 
   3    chr3_8981724     ZHar    G    A        0      0        2 
   3    chr3_8981724   Sample    G    A        0      0        2 
   3    chr3_8984142     AAsi    C    T        0      0        2 
   3    chr3_8984142     AKia    C    T        0      0        2 
   3    chr3_8984142     AOna    C    T        0      0        2 
   3    chr3_8984142     ASom    C    T        0      0        2 
   3    chr3_8984142     HCab    C    T        1      2        2 
   3    chr3_8984142     HPrz    C    T        1      2        2 
   3    chr3_8984142     ZBoe    C    T        0      0        2 
   3    chr3_8984142     ZGre    C    T        0      0        2 
   3    chr3_8984142     ZHar    C    T        0      0        2 
   3    chr3_8984142   Sample    C    T        1      2        2 
   3    chr3_8985337     AAsi    C    T        0      0        2 
   3    chr3_8985337     AKia    C    T        0      0        2 
   3    chr3_8985337     AOna    C    T        0      0        2 
   3    chr3_8985337     ASom    C    T        0      0        2 
   3    chr3_8985337     HCab    C    T      0.5      1        2 
   3    chr3_8985337     HPrz    C    T        0      0        2 
   3    chr3_8985337     ZBoe    C    T        0      0        2 
   3    chr3_8985337     ZGre    C    T        0      0        2 
   3    chr3_8985337     ZHar    C    T        0      0        2 
   3    chr3_8985337   Sample    C    T        0      0        2 
   3    chr3_8992736     AAsi    A    G        0      0        2 
   3    chr3_8992736     AKia    A    G        0      0        2 
   3    chr3_8992736     AOna    A    G      0.5      1        2 
   3    chr3_8992736     ASom    A    G        0      0        2 
   3    chr3_8992736     HCab    A    G        0      0        2 
   3    chr3_8992736     HPrz    A    G        0      0        2 
   3    chr3_8992736     ZBoe    A    G        0      0        2 
   3    chr3_8992736     ZGre    A    G        0      0        2 
   3    chr3_8992736     ZHar    A    G        0      0        2 
   3    chr3_8992736   Sample    A    G        0      0        2 
   3    chr3_9002810     AAsi    A    G        0      0        2 
   3    chr3_9002810     AKia    A    G        0      0        2 
   3    chr3_9002810     AOna    A    G        0      0        2 
   3    chr3_9002810     ASom    A    G        0      0        2 
   3    chr3_9002810     HCab    A    G        1      2        2 
   3    chr3_9002810     HPrz    A    G        1      2        2 
   3    chr3_9002810     ZBoe    A    G        0      0        2 
   3    chr3_9002810     ZGre    A    G        0      0        2 
   3    chr3_9002810     ZHar    A    G        0      0        2 
   3    chr3_9002810   Sample    A    G        1      2        2 
   3    chr3_9004911     AAsi    A    G        0      0        2 
   3    chr3_9004911     AKia    A    G        0      0        2 
   3    chr3_9004911     AOna    A    G        0      0        2 
   3    chr3_9004911     ASom    A    G        0      0        2 
   3    chr3_9004911     HCab    A    G        1      2        2 
   3    chr3_9004911     HPrz    A    G        1      2        2 
   3    chr3_9004911     ZBoe    A    G        0      0        2 
   3    chr3_9004911     ZGre    A    G        0      0        2 
   3    chr3_9004911     ZHar    A    G        0      0        2 
   3    chr3_9004911   Sample    A    G        1      2        2 
   3    chr3_9006192     AAsi    T    C        1      2        2 
   3    chr3_9006192     AKia    T    C        0      0        2 
   3    chr3_9006192     AOna    T    C        0      0        2 
   3    chr3_9006192     ASom    T    C        0      0        2 
   3    chr3_9006192     HCab    T    C        0      0        2 
   3    chr3_9006192     HPrz    T    C        0      0        2 
   3    chr3_9006192     ZBoe    T    C        0      0        2 
   3    chr3_9006192     ZGre    T    C        0      0        2 
   3    chr3_9006192     ZHar    T    C        0      0        2 
   3    chr3_9006192   Sample    T    C        0      0        2 
   3    chr3_9013883     AAsi    A    G        0      0        2 
   3    chr3_9013883     AKia    A    G        0      0        2 
   3    chr3_9013883     AOna    A    G        0      0        2 
   3    chr3_9013883     ASom    A    G        0      0        2 
   3    chr3_9013883     HCab    A    G        0      0        2 
   3    chr3_9013883     HPrz    A    G        0      0        2 
   3    chr3_9013883     ZBoe    A    G      0.5      1        2 
   3    chr3_9013883     ZGre    A    G        0      0        2 
   3    chr3_9013883     ZHar    A    G        0      0        2 
   3    chr3_9013883   Sample    A    G        0      0        2 
   3    chr3_9044361     AAsi    G    A        0      0        2 
   3    chr3_9044361     AKia    G    A        1      2        2 
   3    chr3_9044361     AOna    G    A      0.5      1        2 
   3    chr3_9044361     ASom    G    A        0      0        2 
   3    chr3_9044361     HCab    G    A        0      0        2 
   3    chr3_9044361     HPrz    G    A        0      0        2 
   3    chr3_9044361     ZBoe    G    A        0      0        2 
   3    chr3_9044361     ZGre    G    A        0      0        2 
   3    chr3_9044361     ZHar    G    A        0      0        2 
   3    chr3_9044361   Sample    G    A        0      0        2 
   3    chr3_9045230     AAsi    C    T        0      0        2 
   3    chr3_9045230     AKia    C    T        0      0        2 
   3    chr3_9045230     AOna    C    T        0      0        2 
   3    chr3_9045230     ASom    C    T        0      0        2 
   3    chr3_9045230     HCab    C    T        1      2        2 
   3    chr3_9045230     HPrz    C    T        1      2        2 
   3    chr3_9045230     ZBoe    C    T        0      0        2 
   3    chr3_9045230     ZGre    C    T        0      0        2 
   3    chr3_9045230     ZHar    C    T        0      0        2 
   3    chr3_9045230   Sample    C    T        0      0        2 
   3    chr3_9051847     AAsi    G    A        0      0        2 
   3    chr3_9051847     AKia    G    A        0      0        2 
   3    chr3_9051847     AOna    G    A        0      0        2 
   3    chr3_9051847     ASom    G    A        0      0        2 
   3    chr3_9051847     HCab    G    A        1      2        2 
   3    chr3_9051847     HPrz    G    A        1      2        2 
   3    chr3_9051847     ZBoe    G    A        0      0        2 
   3    chr3_9051847     ZGre    G    A        0      0        2 
   3    chr3_9051847     ZHar    G    A        0      0        2 
   3    chr3_9051847   Sample    G    A        1      2        2 
   3    chr3_9052279     AAsi    T    G        0      0        2 
   3    chr3_9052279     AKia    T    G        0      0        2 
   3    chr3_9052279     AOna    T    G        0      0        2 
   3    chr3_9052279     ASom    T    G        0      0        2 
   3    chr3_9052279     HCab    T    G        1      2        2 
   3    chr3_9052279     HPrz    T    G        1      2        2 
   3    chr3_9052279     ZBoe    T    G        0      0        2 
   3    chr3_9052279     ZGre    T    G        0      0        2 
   3    chr3_9052279     ZHar    T    G        0      0        2 
   3    chr3_9052279   Sample    T    G        1      2        2 
   3    chr3_9055489     AAsi    T    A        0      0        2 
   3    chr3_9055489     AKia    T    A        0      0        2 
   3    chr3_9055489     AOna    T    A        0      0        2 
   3    chr3_9055489     ASom    T    A        0      0        2 
   3    chr3_9055489     HCab    T    A        0      0        2 
   3    chr3_9055489     HPrz    T    A        0      0        2 
   3    chr3_9055489     ZBoe    T    A        0      0        2 
   3    chr3_9055489     ZGre    T    A        0      0        2 
   3    chr3_9055489     ZHar    T    A        1      2        2 
   3    chr3_9055489   Sample    T    A        0      0        2 
   3    chr3_9055837     AAsi    T    C        0      0        2 
   3    chr3_9055837     AKia    T    C        0      0        2 
   3    chr3_9055837     AOna    T    C        0      0        2 
   3    chr3_9055837     ASom    T    C        0      0        2 
   3    chr3_9055837     HCab    T    C        0      0        2 
   3    chr3_9055837     HPrz    T    C        0      0        2 
   3    chr3_9055837     ZBoe    T    C      0.5      1        2 
   3    chr3_9055837     ZGre    T    C        0      0        2 
   3    chr3_9055837     ZHar    T    C        0      0        2 
   3    chr3_9055837   Sample    T    C        0      0        2 
   3    chr3_9060351     AAsi    A    G        0      0        2 
   3    chr3_9060351     AKia    A    G        0      0        2 
   3    chr3_9060351     AOna    A    G        0      0        2 
   3    chr3_9060351     ASom    A    G        0      0        2 
   3    chr3_9060351     HCab    A    G        1      2        2 
   3    chr3_9060351     HPrz    A    G        1      2        2 
   3    chr3_9060351     ZBoe    A    G        0      0        2 
   3    chr3_9060351     ZGre    A    G        0      0        2 
   3    chr3_9060351     ZHar    A    G        0      0        2 
   3    chr3_9060351   Sample    A    G        1      2        2 
   3    chr3_9060382     AAsi    T    C        0      0        2 
   3    chr3_9060382     AKia    T    C        0      0        2 
   3    chr3_9060382     AOna    T    C      0.5      1        2 
   3    chr3_9060382     ASom    T    C        0      0        2 
   3    chr3_9060382     HCab    T    C        0      0        2 
   3    chr3_9060382     HPrz    T    C        0      0        2 
   3    chr3_9060382     ZBoe    T    C        0      0        2 
   3    chr3_9060382     ZGre    T    C        0      0        2 
   3    chr3_9060382     ZHar    T    C        0      0        2 
   3    chr3_9060382   Sample    T    C        0      0        2 
   3    chr3_9066918     AAsi    A    G        0      0        2 
   3    chr3_9066918     AKia    A    G        0      0        2 
   3    chr3_9066918     AOna    A    G        1      2        2 
   3    chr3_9066918     ASom    A    G        0      0        2 
   3    chr3_9066918     HCab    A    G        0      0        2 
   3    chr3_9066918     HPrz    A    G        0      0        2 
   3    chr3_9066918     ZBoe    A    G        0      0        2 
   3    chr3_9066918     ZGre    A    G        0      0        2 
   3    chr3_9066918     ZHar    A    G        0      0        2 
   3    chr3_9066918   Sample    A    G        0      0        2 
   3    chr3_9080562     AAsi    G    T        0      0        2 
   3    chr3_9080562     AKia    G    T        0      0        2 
   3    chr3_9080562     AOna    G    T        0      0        2 
   3    chr3_9080562     ASom    G    T        0      0        2 
   3    chr3_9080562     HCab    G    T        0      0        2 
   3    chr3_9080562     HPrz    G    T        0      0        2 
   3    chr3_9080562     ZBoe    G    T        0      0        2 
   3    chr3_9080562     ZGre    G    T        0      0        2 
   3    chr3_9080562     ZHar    G    T        1      2        2 
   3    chr3_9080562   Sample    G    T        0      0        2 
   3    chr3_9080678     AAsi    C    T        0      0        2 
   3    chr3_9080678     AKia    C    T        1      2        2 
   3    chr3_9080678     AOna    C    T        0      0        2 
   3    chr3_9080678     ASom    C    T        0      0        2 
   3    chr3_9080678     HCab    C    T        0      0        2 
   3    chr3_9080678     HPrz    C    T        0      0        2 
   3    chr3_9080678     ZBoe    C    T        0      0        2 
   3    chr3_9080678     ZGre    C    T        0      0        2 
   3    chr3_9080678     ZHar    C    T        0      0        2 
   3    chr3_9080678   Sample    C    T        0      0        2 
   3    chr3_9081423     AAsi    G    C      0.5      1        2 
   3    chr3_9081423     AKia    G    C        0      0        2 
   3    chr3_9081423     AOna    G    C        0      0        2 
   3    chr3_9081423     ASom    G    C      0.5      1        2 
   3    chr3_9081423     HCab    G    C        0      0        2 
   3    chr3_9081423     HPrz    G    C        0      0        2 
   3    chr3_9081423     ZBoe    G    C        0      0        2 
   3    chr3_9081423     ZGre    G    C        0      0        2 
   3    chr3_9081423     ZHar    G    C        0      0        2 
   3    chr3_9081423   Sample    G    C        0      0        2 
   3    chr3_9081561     AAsi    G    A        0      0        2 
   3    chr3_9081561     AKia    G    A        0      0        2 
   3    chr3_9081561     AOna    G    A        0      0        2 
   3    chr3_9081561     ASom    G    A        0      0        2 
   3    chr3_9081561     HCab    G    A        1      2        2 
   3    chr3_9081561     HPrz    G    A        1      2        2 
   3    chr3_9081561     ZBoe    G    A        0      0        2 
   3    chr3_9081561     ZGre    G    A        0      0        2 
   3    chr3_9081561     ZHar    G    A        0      0        2 
   3    chr3_9081561   Sample    G    A        1      2        2 
   3    chr3_9085865     AAsi    A    G        1      2        2 
   3    chr3_9085865     AKia    A    G        0      0        2 
   3    chr3_9085865     AOna    A    G        0      0        2 
   3    chr3_9085865     ASom    A    G        1      2        2 
```
