## Supplementary File 10. Zonkey (Schubert et al. 2017) report for donkey specimen Ancient10. for "No genetic evidence yet for hinnies at Mazongshan (400-160 BCE), northwestern China": incl_ts.frq.strat (part 46 of 312)

```
   3    chr3_9085865     HCab    A    G        0      0        2 
   3    chr3_9085865     HPrz    A    G        0      0        2 
   3    chr3_9085865     ZBoe    A    G        0      0        2 
   3    chr3_9085865     ZGre    A    G        0      0        2 
   3    chr3_9085865     ZHar    A    G        0      0        2 
   3    chr3_9085865   Sample    A    G        0      0        2 
   3    chr3_9089843     AAsi    T    A        0      0        2 
   3    chr3_9089843     AKia    T    A        0      0        2 
   3    chr3_9089843     AOna    T    A        0      0        2 
   3    chr3_9089843     ASom    T    A        0      0        2 
   3    chr3_9089843     HCab    T    A        0      0        2 
   3    chr3_9089843     HPrz    T    A        0      0        2 
   3    chr3_9089843     ZBoe    T    A      0.5      1        2 
   3    chr3_9089843     ZGre    T    A        0      0        2 
   3    chr3_9089843     ZHar    T    A        0      0        2 
   3    chr3_9089843   Sample    T    A        0      0        2 
   3    chr3_9099221     AAsi    G    A        0      0        2 
   3    chr3_9099221     AKia    G    A        0      0        2 
   3    chr3_9099221     AOna    G    A        0      0        2 
   3    chr3_9099221     ASom    G    A        0      0        2 
   3    chr3_9099221     HCab    G    A        0      0        2 
   3    chr3_9099221     HPrz    G    A        0      0        2 
   3    chr3_9099221     ZBoe    G    A        1      2        2 
   3    chr3_9099221     ZGre    G    A        0      0        2 
   3    chr3_9099221     ZHar    G    A        0      0        2 
   3    chr3_9099221   Sample    G    A        0      0        2 
   3    chr3_9106050     AAsi    A    G        1      2        2 
   3    chr3_9106050     AKia    A    G        1      2        2 
   3    chr3_9106050     AOna    A    G        1      2        2 
   3    chr3_9106050     ASom    A    G        1      2        2 
   3    chr3_9106050     HCab    A    G        0      0        2 
   3    chr3_9106050     HPrz    A    G        0      0        2 
   3    chr3_9106050     ZBoe    A    G        0      0        2 
   3    chr3_9106050     ZGre    A    G        0      0        2 
   3    chr3_9106050     ZHar    A    G        0      0        2 
   3    chr3_9106050   Sample    A    G        0      0        2 
   3    chr3_9106732     AAsi    G    T        0      0        2 
   3    chr3_9106732     AKia    G    T        0      0        2 
   3    chr3_9106732     AOna    G    T        0      0        2 
   3    chr3_9106732     ASom    G    T        0      0        2 
   3    chr3_9106732     HCab    G    T        0      0        2 
   3    chr3_9106732     HPrz    G    T        1      2        2 
   3    chr3_9106732     ZBoe    G    T        0      0        2 
   3    chr3_9106732     ZGre    G    T        0      0        2 
   3    chr3_9106732     ZHar    G    T        0      0        2 
   3    chr3_9106732   Sample    G    T        1      2        2 
   3    chr3_9121682     AAsi    G    A        0      0        2 
   3    chr3_9121682     AKia    G    A        0      0        2 
   3    chr3_9121682     AOna    G    A        0      0        2 
   3    chr3_9121682     ASom    G    A        0      0        2 
   3    chr3_9121682     HCab    G    A        0      0        2 
   3    chr3_9121682     HPrz    G    A        0      0        2 
   3    chr3_9121682     ZBoe    G    A        0      0        2 
   3    chr3_9121682     ZGre    G    A        1      2        2 
   3    chr3_9121682     ZHar    G    A        0      0        2 
   3    chr3_9121682   Sample    G    A        0      0        2 
   3    chr3_9129751     AAsi    C    T      0.5      1        2 
   3    chr3_9129751     AKia    C    T        0      0        2 
   3    chr3_9129751     AOna    C    T        0      0        2 
   3    chr3_9129751     ASom    C    T        1      2        2 
   3    chr3_9129751     HCab    C    T        0      0        2 
   3    chr3_9129751     HPrz    C    T        0      0        2 
   3    chr3_9129751     ZBoe    C    T        0      0        2 
   3    chr3_9129751     ZGre    C    T        0      0        2 
   3    chr3_9129751     ZHar    C    T        0      0        2 
   3    chr3_9129751   Sample    C    T        0      0        2 
   3    chr3_9130349     AAsi    T    C        0      0        2 
   3    chr3_9130349     AKia    T    C        0      0        2 
   3    chr3_9130349     AOna    T    C        0      0        2 
   3    chr3_9130349     ASom    T    C        0      0        2 
   3    chr3_9130349     HCab    T    C        1      2        2 
   3    chr3_9130349     HPrz    T    C        1      2        2 
   3    chr3_9130349     ZBoe    T    C        0      0        2 
   3    chr3_9130349     ZGre    T    C        0      0        2 
   3    chr3_9130349     ZHar    T    C        0      0        2 
   3    chr3_9130349   Sample    T    C        1      2        2 
   3    chr3_9135879     AAsi    C    T        0      0        2 
   3    chr3_9135879     AKia    C    T        0      0        2 
   3    chr3_9135879     AOna    C    T        0      0        2 
   3    chr3_9135879     ASom    C    T        0      0        2 
   3    chr3_9135879     HCab    C    T        1      2        2 
   3    chr3_9135879     HPrz    C    T        1      2        2 
   3    chr3_9135879     ZBoe    C    T        0      0        2 
   3    chr3_9135879     ZGre    C    T        0      0        2 
   3    chr3_9135879     ZHar    C    T        0      0        2 
   3    chr3_9135879   Sample    C    T        1      2        2 
   3    chr3_9145135     AAsi    T    C        0      0        2 
   3    chr3_9145135     AKia    T    C        0      0        2 
   3    chr3_9145135     AOna    T    C        0      0        2 
   3    chr3_9145135     ASom    T    C        0      0        2 
   3    chr3_9145135     HCab    T    C        0      0        2 
   3    chr3_9145135     HPrz    T    C        0      0        2 
   3    chr3_9145135     ZBoe    T    C      0.5      1        2 
   3    chr3_9145135     ZGre    T    C        0      0        2 
   3    chr3_9145135     ZHar    T    C        0      0        2 
   3    chr3_9145135   Sample    T    C        0      0        2 
   3    chr3_9152998     AAsi    T    C        0      0        2 
   3    chr3_9152998     AKia    T    C        0      0        2 
   3    chr3_9152998     AOna    T    C        0      0        2 
   3    chr3_9152998     ASom    T    C        0      0        2 
   3    chr3_9152998     HCab    T    C        0      0        2 
   3    chr3_9152998     HPrz    T    C        0      0        2 
   3    chr3_9152998     ZBoe    T    C        0      0        2 
   3    chr3_9152998     ZGre    T    C        0      0        2 
   3    chr3_9152998     ZHar    T    C        1      2        2 
   3    chr3_9152998   Sample    T    C        0      0        2 
   3    chr3_9156356     AAsi    C    A        0      0        2 
   3    chr3_9156356     AKia    C    A        0      0        2 
   3    chr3_9156356     AOna    C    A        0      0        2 
   3    chr3_9156356     ASom    C    A        0      0        2 
   3    chr3_9156356     HCab    C    A        0      0        2 
   3    chr3_9156356     HPrz    C    A        0      0        2 
   3    chr3_9156356     ZBoe    C    A        0      0        2 
   3    chr3_9156356     ZGre    C    A        0      0        2 
   3    chr3_9156356     ZHar    C    A        1      2        2 
   3    chr3_9156356   Sample    C    A        0      0        2 
   3    chr3_9158556     AAsi    G    A        0      0        2 
   3    chr3_9158556     AKia    G    A        0      0        2 
   3    chr3_9158556     AOna    G    A        0      0        2 
   3    chr3_9158556     ASom    G    A        0      0        2 
   3    chr3_9158556     HCab    G    A        1      2        2 
   3    chr3_9158556     HPrz    G    A        1      2        2 
   3    chr3_9158556     ZBoe    G    A        0      0        2 
   3    chr3_9158556     ZGre    G    A        0      0        2 
   3    chr3_9158556     ZHar    G    A        0      0        2 
   3    chr3_9158556   Sample    G    A        1      2        2 
   3    chr3_9159045     AAsi    A    G        0      0        2 
   3    chr3_9159045     AKia    A    G        0      0        2 
   3    chr3_9159045     AOna    A    G        0      0        2 
   3    chr3_9159045     ASom    A    G        0      0        2 
   3    chr3_9159045     HCab    A    G      0.5      1        2 
   3    chr3_9159045     HPrz    A    G        1      2        2 
   3    chr3_9159045     ZBoe    A    G        0      0        2 
   3    chr3_9159045     ZGre    A    G        0      0        2 
   3    chr3_9159045     ZHar    A    G        0      0        2 
   3    chr3_9159045   Sample    A    G        1      2        2 
   3    chr3_9173319     AAsi    A    G        0      0        2 
   3    chr3_9173319     AKia    A    G        0      0        2 
   3    chr3_9173319     AOna    A    G        0      0        2 
   3    chr3_9173319     ASom    A    G        0      0        2 
   3    chr3_9173319     HCab    A    G      0.5      1        2 
   3    chr3_9173319     HPrz    A    G        1      2        2 
   3    chr3_9173319     ZBoe    A    G        0      0        2 
   3    chr3_9173319     ZGre    A    G        0      0        2 
   3    chr3_9173319     ZHar    A    G        0      0        2 
   3    chr3_9173319   Sample    A    G        1      2        2 
   3    chr3_9174445     AAsi    T    C        0      0        2 
   3    chr3_9174445     AKia    T    C        0      0        2 
   3    chr3_9174445     AOna    T    C      0.5      1        2 
   3    chr3_9174445     ASom    T    C        0      0        2 
   3    chr3_9174445     HCab    T    C        0      0        2 
   3    chr3_9174445     HPrz    T    C        0      0        2 
   3    chr3_9174445     ZBoe    T    C        0      0        2 
   3    chr3_9174445     ZGre    T    C        0      0        2 
   3    chr3_9174445     ZHar    T    C        0      0        2 
   3    chr3_9174445   Sample    T    C        0      0        2 
   3    chr3_9180713     AAsi    A    G        0      0        2 
   3    chr3_9180713     AKia    A    G        0      0        2 
   3    chr3_9180713     AOna    A    G        0      0        2 
   3    chr3_9180713     ASom    A    G        0      0        2 
   3    chr3_9180713     HCab    A    G        0      0        2 
   3    chr3_9180713     HPrz    A    G        0      0        2 
   3    chr3_9180713     ZBoe    A    G        0      0        2 
   3    chr3_9180713     ZGre    A    G      0.5      1        2 
   3    chr3_9180713     ZHar    A    G        0      0        2 
   3    chr3_9180713   Sample    A    G        0      0        2 
   3    chr3_9181190     AAsi    T    C        0      0        2 
   3    chr3_9181190     AKia    T    C        0      0        2 
   3    chr3_9181190     AOna    T    C        0      0        2 
   3    chr3_9181190     ASom    T    C        0      0        2 
   3    chr3_9181190     HCab    T    C        1      2        2 
   3    chr3_9181190     HPrz    T    C        1      2        2 
   3    chr3_9181190     ZBoe    T    C        0      0        2 
   3    chr3_9181190     ZGre    T    C        0      0        2 
   3    chr3_9181190     ZHar    T    C        0      0        2 
   3    chr3_9181190   Sample    T    C        1      2        2 
   3    chr3_9183702     AAsi    G    A        1      2        2 
   3    chr3_9183702     AKia    G    A        0      0        2 
   3    chr3_9183702     AOna    G    A        0      0        2 
   3    chr3_9183702     ASom    G    A        1      2        2 
   3    chr3_9183702     HCab    G    A        0      0        2 
   3    chr3_9183702     HPrz    G    A        0      0        2 
   3    chr3_9183702     ZBoe    G    A        0      0        2 
   3    chr3_9183702     ZGre    G    A        0      0        2 
   3    chr3_9183702     ZHar    G    A        0      0        2 
   3    chr3_9183702   Sample    G    A        0      0        2 
   3    chr3_9187272     AAsi    G    A        0      0        2 
   3    chr3_9187272     AKia    G    A        0      0        2 
   3    chr3_9187272     AOna    G    A        0      0        2 
   3    chr3_9187272     ASom    G    A        0      0        2 
   3    chr3_9187272     HCab    G    A        1      2        2 
   3    chr3_9187272     HPrz    G    A        1      2        2 
   3    chr3_9187272     ZBoe    G    A        0      0        2 
   3    chr3_9187272     ZGre    G    A        0      0        2 
   3    chr3_9187272     ZHar    G    A        0      0        2 
   3    chr3_9187272   Sample    G    A        1      2        2 
   3    chr3_9195504     AAsi    A    G        0      0        2 
   3    chr3_9195504     AKia    A    G        0      0        2 
   3    chr3_9195504     AOna    A    G      0.5      1        2 
   3    chr3_9195504     ASom    A    G        0      0        2 
   3    chr3_9195504     HCab    A    G        0      0        2 
   3    chr3_9195504     HPrz    A    G        0      0        2 
   3    chr3_9195504     ZBoe    A    G        0      0        2 
   3    chr3_9195504     ZGre    A    G        0      0        2 
   3    chr3_9195504     ZHar    A    G        0      0        2 
   3    chr3_9195504   Sample    A    G        0      0        2 
   3    chr3_9196018     AAsi    A    G      0.5      1        2 
   3    chr3_9196018     AKia    A    G        0      0        2 
   3    chr3_9196018     AOna    A    G        0      0        2 
   3    chr3_9196018     ASom    A    G        1      2        2 
   3    chr3_9196018     HCab    A    G        0      0        2 
   3    chr3_9196018     HPrz    A    G        0      0        2 
   3    chr3_9196018     ZBoe    A    G        0      0        2 
   3    chr3_9196018     ZGre    A    G        0      0        2 
   3    chr3_9196018     ZHar    A    G        0      0        2 
   3    chr3_9196018   Sample    A    G        0      0        2 
   3    chr3_9204096     AAsi    C    T        0      0        2 
   3    chr3_9204096     AKia    C    T        0      0        2 
   3    chr3_9204096     AOna    C    T        0      0        2 
   3    chr3_9204096     ASom    C    T        0      0        2 
   3    chr3_9204096     HCab    C    T        1      2        2 
   3    chr3_9204096     HPrz    C    T        1      2        2 
   3    chr3_9204096     ZBoe    C    T        0      0        2 
   3    chr3_9204096     ZGre    C    T        0      0        2 
   3    chr3_9204096     ZHar    C    T        0      0        2 
   3    chr3_9204096   Sample    C    T        1      2        2 
   3    chr3_9210390     AAsi    A    G        0      0        2 
   3    chr3_9210390     AKia    A    G        0      0        2 
   3    chr3_9210390     AOna    A    G        0      0        2 
   3    chr3_9210390     ASom    A    G        0      0        2 
   3    chr3_9210390     HCab    A    G        1      2        2 
   3    chr3_9210390     HPrz    A    G        1      2        2 
   3    chr3_9210390     ZBoe    A    G        0      0        2 
   3    chr3_9210390     ZGre    A    G        0      0        2 
   3    chr3_9210390     ZHar    A    G        0      0        2 
   3    chr3_9210390   Sample    A    G        1      2        2 
   3    chr3_9211082     AAsi    G    A        0      0        2 
   3    chr3_9211082     AKia    G    A        0      0        2 
   3    chr3_9211082     AOna    G    A        0      0        2 
   3    chr3_9211082     ASom    G    A        0      0        2 
   3    chr3_9211082     HCab    G    A        0      0        2 
   3    chr3_9211082     HPrz    G    A      0.5      1        2 
   3    chr3_9211082     ZBoe    G    A        0      0        2 
   3    chr3_9211082     ZGre    G    A        0      0        2 
   3    chr3_9211082     ZHar    G    A        0      0        2 
   3    chr3_9211082   Sample    G    A        0      0        2 
   3    chr3_9213057     AAsi    T    C        0      0        2 
   3    chr3_9213057     AKia    T    C        1      2        2 
   3    chr3_9213057     AOna    T    C        0      0        2 
   3    chr3_9213057     ASom    T    C        0      0        2 
   3    chr3_9213057     HCab    T    C        0      0        2 
   3    chr3_9213057     HPrz    T    C        0      0        2 
   3    chr3_9213057     ZBoe    T    C        0      0        2 
   3    chr3_9213057     ZGre    T    C        0      0        2 
   3    chr3_9213057     ZHar    T    C        0      0        2 
   3    chr3_9213057   Sample    T    C        0      0        2 
   3    chr3_9213991     AAsi    C    T      0.5      1        2 
   3    chr3_9213991     AKia    C    T        0      0        2 
   3    chr3_9213991     AOna    C    T        0      0        2 
   3    chr3_9213991     ASom    C    T        1      2        2 
   3    chr3_9213991     HCab    C    T        0      0        2 
   3    chr3_9213991     HPrz    C    T        0      0        2 
   3    chr3_9213991     ZBoe    C    T        0      0        2 
   3    chr3_9213991     ZGre    C    T        0      0        2 
   3    chr3_9213991     ZHar    C    T        0      0        2 
   3    chr3_9213991   Sample    C    T        0      0        2 
   3    chr3_9219913     AAsi    G    T        0      0        2 
   3    chr3_9219913     AKia    G    T        0      0        2 
   3    chr3_9219913     AOna    G    T      0.5      1        2 
   3    chr3_9219913     ASom    G    T        0      0        2 
   3    chr3_9219913     HCab    G    T        0      0        2 
   3    chr3_9219913     HPrz    G    T        0      0        2 
   3    chr3_9219913     ZBoe    G    T        0      0        2 
   3    chr3_9219913     ZGre    G    T        0      0        2 
   3    chr3_9219913     ZHar    G    T        0      0        2 
   3    chr3_9219913   Sample    G    T        0      0        2 
   3    chr3_9220148     AAsi    C    G        0      0        2 
   3    chr3_9220148     AKia    C    G        0      0        2 
   3    chr3_9220148     AOna    C    G        0      0        2 
   3    chr3_9220148     ASom    C    G        0      0        2 
   3    chr3_9220148     HCab    C    G        1      2        2 
   3    chr3_9220148     HPrz    C    G        1      2        2 
   3    chr3_9220148     ZBoe    C    G        0      0        2 
   3    chr3_9220148     ZGre    C    G        0      0        2 
   3    chr3_9220148     ZHar    C    G        0      0        2 
   3    chr3_9220148   Sample    C    G        1      2        2 
   3    chr3_9221456     AAsi    A    G        0      0        2 
   3    chr3_9221456     AKia    A    G        0      0        2 
   3    chr3_9221456     AOna    A    G        0      0        2 
   3    chr3_9221456     ASom    A    G        0      0        2 
   3    chr3_9221456     HCab    A    G        0      0        2 
   3    chr3_9221456     HPrz    A    G        0      0        2 
   3    chr3_9221456     ZBoe    A    G        0      0        2 
   3    chr3_9221456     ZGre    A    G      0.5      1        2 
   3    chr3_9221456     ZHar    A    G        0      0        2 
   3    chr3_9221456   Sample    A    G        0      0        2 
   3    chr3_9233471     AAsi    T    A        0      0        2 
   3    chr3_9233471     AKia    T    A        0      0        2 
   3    chr3_9233471     AOna    T    A        0      0        2 
   3    chr3_9233471     ASom    T    A        0      0        2 
   3    chr3_9233471     HCab    T    A        1      2        2 
   3    chr3_9233471     HPrz    T    A        1      2        2 
   3    chr3_9233471     ZBoe    T    A        0      0        2 
   3    chr3_9233471     ZGre    T    A        0      0        2 
   3    chr3_9233471     ZHar    T    A        0      0        2 
   3    chr3_9233471   Sample    T    A        1      2        2 
   3    chr3_9238390     AAsi    T    C        0      0        2 
   3    chr3_9238390     AKia    T    C        0      0        2 
   3    chr3_9238390     AOna    T    C        0      0        2 
   3    chr3_9238390     ASom    T    C        0      0        2 
   3    chr3_9238390     HCab    T    C        0      0        2 
   3    chr3_9238390     HPrz    T    C        0      0        2 
   3    chr3_9238390     ZBoe    T    C        0      0        2 
   3    chr3_9238390     ZGre    T    C        1      2        2 
   3    chr3_9238390     ZHar    T    C        0      0        2 
   3    chr3_9238390   Sample    T    C        0      0        2 
   3    chr3_9243427     AAsi    C    G        0      0        2 
   3    chr3_9243427     AKia    C    G        0      0        2 
   3    chr3_9243427     AOna    C    G        0      0        2 
   3    chr3_9243427     ASom    C    G        0      0        2 
   3    chr3_9243427     HCab    C    G        1      2        2 
   3    chr3_9243427     HPrz    C    G        1      2        2 
   3    chr3_9243427     ZBoe    C    G        0      0        2 
   3    chr3_9243427     ZGre    C    G        0      0        2 
   3    chr3_9243427     ZHar    C    G        0      0        2 
   3    chr3_9243427   Sample    C    G        1      2        2 
   3    chr3_9247493     AAsi    A    C        0      0        2 
   3    chr3_9247493     AKia    A    C        0      0        2 
   3    chr3_9247493     AOna    A    C        0      0        2 
   3    chr3_9247493     ASom    A    C        0      0        2 
   3    chr3_9247493     HCab    A    C      0.5      1        2 
   3    chr3_9247493     HPrz    A    C        0      0        2 
   3    chr3_9247493     ZBoe    A    C        0      0        2 
   3    chr3_9247493     ZGre    A    C        0      0        2 
   3    chr3_9247493     ZHar    A    C        0      0        2 
   3    chr3_9247493   Sample    A    C        0      0        2 
   3    chr3_9248234     AAsi    A    G        1      2        2 
   3    chr3_9248234     AKia    A    G        0      0        2 
   3    chr3_9248234     AOna    A    G        0      0        2 
   3    chr3_9248234     ASom    A    G        1      2        2 
   3    chr3_9248234     HCab    A    G        0      0        2 
   3    chr3_9248234     HPrz    A    G        0      0        2 
   3    chr3_9248234     ZBoe    A    G        0      0        2 
   3    chr3_9248234     ZGre    A    G        0      0        2 
   3    chr3_9248234     ZHar    A    G        0      0        2 
   3    chr3_9248234   Sample    A    G        0      0        2 
   3    chr3_9255792     AAsi    G    C        0      0        2 
   3    chr3_9255792     AKia    G    C      0.5      1        2 
   3    chr3_9255792     AOna    G    C        1      2        2 
   3    chr3_9255792     ASom    G    C        0      0        2 
   3    chr3_9255792     HCab    G    C        0      0        2 
   3    chr3_9255792     HPrz    G    C        0      0        2 
   3    chr3_9255792     ZBoe    G    C        0      0        2 
   3    chr3_9255792     ZGre    G    C        0      0        2 
   3    chr3_9255792     ZHar    G    C        0      0        2 
   3    chr3_9255792   Sample    G    C        0      0        2 
   3    chr3_9262528     AAsi    T    C        0      0        2 
   3    chr3_9262528     AKia    T    C        0      0        2 
   3    chr3_9262528     AOna    T    C        0      0        2 
   3    chr3_9262528     ASom    T    C        0      0        2 
   3    chr3_9262528     HCab    T    C      0.5      1        2 
   3    chr3_9262528     HPrz    T    C        0      0        2 
   3    chr3_9262528     ZBoe    T    C        0      0        2 
   3    chr3_9262528     ZGre    T    C        0      0        2 
   3    chr3_9262528     ZHar    T    C        0      0        2 
   3    chr3_9262528   Sample    T    C        0      0        2 
   3    chr3_9263064     AAsi    G    A        0      0        2 
   3    chr3_9263064     AKia    G    A        0      0        2 
   3    chr3_9263064     AOna    G    A        0      0        2 
   3    chr3_9263064     ASom    G    A        0      0        2 
   3    chr3_9263064     HCab    G    A        0      0        2 
   3    chr3_9263064     HPrz    G    A        0      0        2 
   3    chr3_9263064     ZBoe    G    A        0      0        2 
   3    chr3_9263064     ZGre    G    A        1      2        2 
   3    chr3_9263064     ZHar    G    A        0      0        2 
   3    chr3_9263064   Sample    G    A        0      0        2 
   3    chr3_9265470     AAsi    C    T        0      0        2 
   3    chr3_9265470     AKia    C    T        0      0        2 
   3    chr3_9265470     AOna    C    T        0      0        2 
   3    chr3_9265470     ASom    C    T        0      0        2 
   3    chr3_9265470     HCab    C    T        1      2        2 
   3    chr3_9265470     HPrz    C    T        1      2        2 
   3    chr3_9265470     ZBoe    C    T        0      0        2 
   3    chr3_9265470     ZGre    C    T        0      0        2 
   3    chr3_9265470     ZHar    C    T        0      0        2 
   3    chr3_9265470   Sample    C    T        1      2        2 
   3    chr3_9273016     AAsi    T    C        0      0        2 
   3    chr3_9273016     AKia    T    C        0      0        2 
   3    chr3_9273016     AOna    T    C        0      0        2 
   3    chr3_9273016     ASom    T    C        0      0        2 
   3    chr3_9273016     HCab    T    C        1      2        2 
   3    chr3_9273016     HPrz    T    C        1      2        2 
   3    chr3_9273016     ZBoe    T    C        0      0        2 
   3    chr3_9273016     ZGre    T    C        0      0        2 
   3    chr3_9273016     ZHar    T    C        0      0        2 
   3    chr3_9273016   Sample    T    C        1      2        2 
   3    chr3_9274527     AAsi    A    G        0      0        2 
   3    chr3_9274527     AKia    A    G        0      0        2 
   3    chr3_9274527     AOna    A    G        0      0        2 
   3    chr3_9274527     ASom    A    G        0      0        2 
   3    chr3_9274527     HCab    A    G        0      0        2 
   3    chr3_9274527     HPrz    A    G      0.5      1        2 
   3    chr3_9274527     ZBoe    A    G        0      0        2 
   3    chr3_9274527     ZGre    A    G        0      0        2 
   3    chr3_9274527     ZHar    A    G        0      0        2 
   3    chr3_9274527   Sample    A    G        0      0        2 
   3    chr3_9274953     AAsi    A    G        0      0        2 
   3    chr3_9274953     AKia    A    G        0      0        2 
   3    chr3_9274953     AOna    A    G        0      0        2 
   3    chr3_9274953     ASom    A    G        0      0        2 
   3    chr3_9274953     HCab    A    G      0.5      1        2 
   3    chr3_9274953     HPrz    A    G        0      0        2 
   3    chr3_9274953     ZBoe    A    G        0      0        2 
   3    chr3_9274953     ZGre    A    G        0      0        2 
   3    chr3_9274953     ZHar    A    G        0      0        2 
   3    chr3_9274953   Sample    A    G        1      2        2 
   3    chr3_9277655     AAsi    C    G        0      0        2 
   3    chr3_9277655     AKia    C    G        0      0        2 
   3    chr3_9277655     AOna    C    G        0      0        2 
   3    chr3_9277655     ASom    C    G        0      0        2 
   3    chr3_9277655     HCab    C    G        1      2        2 
   3    chr3_9277655     HPrz    C    G        1      2        2 
   3    chr3_9277655     ZBoe    C    G        0      0        2 
   3    chr3_9277655     ZGre    C    G        0      0        2 
   3    chr3_9277655     ZHar    C    G        0      0        2 
   3    chr3_9277655   Sample    C    G        1      2        2 
   3    chr3_9278121     AAsi    A    G        0      0        2 
   3    chr3_9278121     AKia    A    G        0      0        2 
   3    chr3_9278121     AOna    A    G        0      0        2 
   3    chr3_9278121     ASom    A    G        0      0        2 
   3    chr3_9278121     HCab    A    G        0      0        2 
   3    chr3_9278121     HPrz    A    G        0      0        2 
   3    chr3_9278121     ZBoe    A    G        0      0        2 
   3    chr3_9278121     ZGre    A    G      0.5      1        2 
   3    chr3_9278121     ZHar    A    G        0      0        2 
   3    chr3_9278121   Sample    A    G        0      0        2 
   3    chr3_9281277     AAsi    T    C        1      2        2 
   3    chr3_9281277     AKia    T    C        0      0        2 
   3    chr3_9281277     AOna    T    C        0      0        2 
   3    chr3_9281277     ASom    T    C        0      0        2 
   3    chr3_9281277     HCab    T    C        0      0        2 
   3    chr3_9281277     HPrz    T    C        0      0        2 
   3    chr3_9281277     ZBoe    T    C        0      0        2 
   3    chr3_9281277     ZGre    T    C        0      0        2 
   3    chr3_9281277     ZHar    T    C        0      0        2 
   3    chr3_9281277   Sample    T    C        0      0        2 
   3    chr3_9294486     AAsi    G    C        0      0        2 
   3    chr3_9294486     AKia    G    C        0      0        2 
   3    chr3_9294486     AOna    G    C        0      0        2 
   3    chr3_9294486     ASom    G    C        0      0        2 
   3    chr3_9294486     HCab    G    C        1      2        2 
   3    chr3_9294486     HPrz    G    C        1      2        2 
   3    chr3_9294486     ZBoe    G    C        0      0        2 
   3    chr3_9294486     ZGre    G    C        0      0        2 
   3    chr3_9294486     ZHar    G    C        0      0        2 
   3    chr3_9294486   Sample    G    C        1      2        2 
   3    chr3_9295842     AAsi    G    T        0      0        2 
   3    chr3_9295842     AKia    G    T        0      0        2 
   3    chr3_9295842     AOna    G    T        0      0        2 
   3    chr3_9295842     ASom    G    T        0      0        2 
   3    chr3_9295842     HCab    G    T        1      2        2 
   3    chr3_9295842     HPrz    G    T        1      2        2 
   3    chr3_9295842     ZBoe    G    T        0      0        2 
   3    chr3_9295842     ZGre    G    T        0      0        2 
   3    chr3_9295842     ZHar    G    T        0      0        2 
   3    chr3_9295842   Sample    G    T        1      2        2 
   3    chr3_9297639     AAsi    G    A        0      0        2 
   3    chr3_9297639     AKia    G    A        0      0        2 
   3    chr3_9297639     AOna    G    A        0      0        2 
   3    chr3_9297639     ASom    G    A        0      0        2 
   3    chr3_9297639     HCab    G    A        1      2        2 
   3    chr3_9297639     HPrz    G    A        1      2        2 
   3    chr3_9297639     ZBoe    G    A        0      0        2 
   3    chr3_9297639     ZGre    G    A        0      0        2 
   3    chr3_9297639     ZHar    G    A        0      0        2 
   3    chr3_9297639   Sample    G    A        1      2        2 
   3    chr3_9305506     AAsi    A    G        0      0        2 
   3    chr3_9305506     AKia    A    G        0      0        2 
   3    chr3_9305506     AOna    A    G        0      0        2 
   3    chr3_9305506     ASom    A    G        0      0        2 
   3    chr3_9305506     HCab    A    G      0.5      1        2 
   3    chr3_9305506     HPrz    A    G        0      0        2 
   3    chr3_9305506     ZBoe    A    G        0      0        2 
   3    chr3_9305506     ZGre    A    G        0      0        2 
   3    chr3_9305506     ZHar    A    G        0      0        2 
   3    chr3_9305506   Sample    A    G        0      0        2 
   3    chr3_9306510     AAsi    T    G        0      0        2 
   3    chr3_9306510     AKia    T    G        0      0        2 
   3    chr3_9306510     AOna    T    G        0      0        2 
   3    chr3_9306510     ASom    T    G      0.5      1        2 
   3    chr3_9306510     HCab    T    G        0      0        2 
   3    chr3_9306510     HPrz    T    G        0      0        2 
   3    chr3_9306510     ZBoe    T    G        0      0        2 
   3    chr3_9306510     ZGre    T    G        0      0        2 
   3    chr3_9306510     ZHar    T    G        0      0        2 
   3    chr3_9306510   Sample    T    G        0      0        2 
   3    chr3_9309255     AAsi    G    A        0      0        2 
   3    chr3_9309255     AKia    G    A        0      0        2 
   3    chr3_9309255     AOna    G    A        0      0        2 
   3    chr3_9309255     ASom    G    A        0      0        2 
   3    chr3_9309255     HCab    G    A        0      0        2 
   3    chr3_9309255     HPrz    G    A        0      0        2 
   3    chr3_9309255     ZBoe    G    A        0      0        2 
   3    chr3_9309255     ZGre    G    A        1      2        2 
   3    chr3_9309255     ZHar    G    A        0      0        2 
   3    chr3_9309255   Sample    G    A        0      0        2 
   3    chr3_9312172     AAsi    G    A        0      0        2 
   3    chr3_9312172     AKia    G    A        0      0        2 
   3    chr3_9312172     AOna    G    A        0      0        2 
   3    chr3_9312172     ASom    G    A        0      0        2 
   3    chr3_9312172     HCab    G    A        0      0        2 
   3    chr3_9312172     HPrz    G    A        0      0        2 
   3    chr3_9312172     ZBoe    G    A      0.5      1        2 
   3    chr3_9312172     ZGre    G    A        0      0        2 
   3    chr3_9312172     ZHar    G    A        0      0        2 
   3    chr3_9312172   Sample    G    A        0      0        2 
   3    chr3_9315238     AAsi    G    A        0      0        2 
   3    chr3_9315238     AKia    G    A        0      0        2 
   3    chr3_9315238     AOna    G    A        0      0        2 
   3    chr3_9315238     ASom    G    A        0      0        2 
   3    chr3_9315238     HCab    G    A        0      0        2 
   3    chr3_9315238     HPrz    G    A        0      0        2 
   3    chr3_9315238     ZBoe    G    A        0      0        2 
   3    chr3_9315238     ZGre    G    A        0      0        2 
   3    chr3_9315238     ZHar    G    A        1      2        2 
   3    chr3_9315238   Sample    G    A        0      0        2 
   3    chr3_9318339     AAsi    T    C        1      2        2 
   3    chr3_9318339     AKia    T    C        1      2        2 
   3    chr3_9318339     AOna    T    C        1      2        2 
   3    chr3_9318339     ASom    T    C        1      2        2 
   3    chr3_9318339     HCab    T    C        0      0        2 
   3    chr3_9318339     HPrz    T    C        0      0        2 
   3    chr3_9318339     ZBoe    T    C        0      0        2 
   3    chr3_9318339     ZGre    T    C        0      0        2 
   3    chr3_9318339     ZHar    T    C        0      0        2 
   3    chr3_9318339   Sample    T    C        0      0        2 
   3    chr3_9319400     AAsi    G    A        0      0        2 
   3    chr3_9319400     AKia    G    A        0      0        2 
   3    chr3_9319400     AOna    G    A        0      0        2 
   3    chr3_9319400     ASom    G    A        0      0        2 
   3    chr3_9319400     HCab    G    A        0      0        2 
   3    chr3_9319400     HPrz    G    A        0      0        2 
   3    chr3_9319400     ZBoe    G    A      0.5      1        2 
   3    chr3_9319400     ZGre    G    A        0      0        2 
   3    chr3_9319400     ZHar    G    A        0      0        2 
   3    chr3_9319400   Sample    G    A        0      0        2 
   3    chr3_9320206     AAsi    T    C        0      0        2 
   3    chr3_9320206     AKia    T    C        0      0        2 
   3    chr3_9320206     AOna    T    C        0      0        2 
   3    chr3_9320206     ASom    T    C        0      0        2 
   3    chr3_9320206     HCab    T    C        0      0        2 
   3    chr3_9320206     HPrz    T    C        0      0        2 
   3    chr3_9320206     ZBoe    T    C      0.5      1        2 
   3    chr3_9320206     ZGre    T    C        0      0        2 
   3    chr3_9320206     ZHar    T    C        0      0        2 
   3    chr3_9320206   Sample    T    C        0      0        2 
   3    chr3_9320858     AAsi    T    C        0      0        2 
   3    chr3_9320858     AKia    T    C        0      0        2 
   3    chr3_9320858     AOna    T    C        0      0        2 
   3    chr3_9320858     ASom    T    C        0      0        2 
   3    chr3_9320858     HCab    T    C        0      0        2 
   3    chr3_9320858     HPrz    T    C        0      0        2 
   3    chr3_9320858     ZBoe    T    C      0.5      1        2 
   3    chr3_9320858     ZGre    T    C        0      0        2 
   3    chr3_9320858     ZHar    T    C        0      0        2 
   3    chr3_9320858   Sample    T    C        0      0        2 
   3    chr3_9323005     AAsi    T    G        0      0        2 
   3    chr3_9323005     AKia    T    G        0      0        2 
   3    chr3_9323005     AOna    T    G        0      0        2 
   3    chr3_9323005     ASom    T    G        0      0        2 
   3    chr3_9323005     HCab    T    G        1      2        2 
   3    chr3_9323005     HPrz    T    G        1      2        2 
   3    chr3_9323005     ZBoe    T    G        0      0        2 
   3    chr3_9323005     ZGre    T    G        0      0        2 
   3    chr3_9323005     ZHar    T    G        0      0        2 
   3    chr3_9323005   Sample    T    G        1      2        2 
   3    chr3_9323524     AAsi    G    A        0      0        2 
   3    chr3_9323524     AKia    G    A        0      0        2 
   3    chr3_9323524     AOna    G    A        0      0        2 
   3    chr3_9323524     ASom    G    A        0      0        2 
   3    chr3_9323524     HCab    G    A        1      2        2 
   3    chr3_9323524     HPrz    G    A        1      2        2 
   3    chr3_9323524     ZBoe    G    A        0      0        2 
   3    chr3_9323524     ZGre    G    A        0      0        2 
   3    chr3_9323524     ZHar    G    A        0      0        2 
   3    chr3_9323524   Sample    G    A        1      2        2 
   3    chr3_9328193     AAsi    A    G        0      0        2 
   3    chr3_9328193     AKia    A    G      0.5      1        2 
   3    chr3_9328193     AOna    A    G        1      2        2 
   3    chr3_9328193     ASom    A    G        0      0        2 
   3    chr3_9328193     HCab    A    G        0      0        2 
   3    chr3_9328193     HPrz    A    G        0      0        2 
   3    chr3_9328193     ZBoe    A    G        0      0        2 
   3    chr3_9328193     ZGre    A    G        0      0        2 
   3    chr3_9328193     ZHar    A    G        0      0        2 
   3    chr3_9328193   Sample    A    G        0      0        2 
   3    chr3_9330817     AAsi    A    G        0      0        2 
   3    chr3_9330817     AKia    A    G        0      0        2 
   3    chr3_9330817     AOna    A    G        0      0        2 
   3    chr3_9330817     ASom    A    G        0      0        2 
   3    chr3_9330817     HCab    A    G      0.5      1        2 
   3    chr3_9330817     HPrz    A    G      0.5      1        2 
   3    chr3_9330817     ZBoe    A    G        0      0        2 
   3    chr3_9330817     ZGre    A    G        0      0        2 
   3    chr3_9330817     ZHar    A    G        0      0        2 
   3    chr3_9330817   Sample    A    G        0      0        2 
   3    chr3_9339220     AAsi    T    C      0.5      1        2 
   3    chr3_9339220     AKia    T    C        0      0        2 
   3    chr3_9339220     AOna    T    C        0      0        2 
   3    chr3_9339220     ASom    T    C        0      0        2 
   3    chr3_9339220     HCab    T    C        0      0        2 
   3    chr3_9339220     HPrz    T    C        0      0        2 
   3    chr3_9339220     ZBoe    T    C        0      0        2 
   3    chr3_9339220     ZGre    T    C        0      0        2 
   3    chr3_9339220     ZHar    T    C        0      0        2 
   3    chr3_9339220   Sample    T    C        0      0        2 
   3    chr3_9339574     AAsi    G    C        0      0        2 
   3    chr3_9339574     AKia    G    C        0      0        2 
   3    chr3_9339574     AOna    G    C        0      0        2 
   3    chr3_9339574     ASom    G    C        0      0        2 
   3    chr3_9339574     HCab    G    C        1      2        2 
   3    chr3_9339574     HPrz    G    C        1      2        2 
   3    chr3_9339574     ZBoe    G    C        0      0        2 
   3    chr3_9339574     ZGre    G    C        0      0        2 
   3    chr3_9339574     ZHar    G    C        0      0        2 
   3    chr3_9339574   Sample    G    C        1      2        2 
   3    chr3_9341051     AAsi    C    T        0      0        2 
   3    chr3_9341051     AKia    C    T        0      0        2 
   3    chr3_9341051     AOna    C    T        0      0        2 
   3    chr3_9341051     ASom    C    T        0      0        2 
   3    chr3_9341051     HCab    C    T        0      0        2 
   3    chr3_9341051     HPrz    C    T        0      0        2 
   3    chr3_9341051     ZBoe    C    T        0      0        2 
   3    chr3_9341051     ZGre    C    T      0.5      1        2 
   3    chr3_9341051     ZHar    C    T        0      0        2 
   3    chr3_9341051   Sample    C    T        0      0        2 
   3    chr3_9345546     AAsi    G    A        0      0        2 
   3    chr3_9345546     AKia    G    A        0      0        2 
   3    chr3_9345546     AOna    G    A        0      0        2 
   3    chr3_9345546     ASom    G    A        0      0        2 
   3    chr3_9345546     HCab    G    A        0      0        2 
   3    chr3_9345546     HPrz    G    A        0      0        2 
   3    chr3_9345546     ZBoe    G    A        0      0        2 
   3    chr3_9345546     ZGre    G    A        0      0        2 
   3    chr3_9345546     ZHar    G    A        1      2        2 
   3    chr3_9345546   Sample    G    A        0      0        2 
   3    chr3_9352704     AAsi    G    T        0      0        2 
   3    chr3_9352704     AKia    G    T        0      0        2 
   3    chr3_9352704     AOna    G    T        0      0        2 
   3    chr3_9352704     ASom    G    T        0      0        2 
   3    chr3_9352704     HCab    G    T        1      2        2 
   3    chr3_9352704     HPrz    G    T        1      2        2 
   3    chr3_9352704     ZBoe    G    T        0      0        2 
   3    chr3_9352704     ZGre    G    T        0      0        2 
   3    chr3_9352704     ZHar    G    T        0      0        2 
   3    chr3_9352704   Sample    G    T        1      2        2 
   3    chr3_9357060     AAsi    A    G        0      0        2 
   3    chr3_9357060     AKia    A    G        0      0        2 
   3    chr3_9357060     AOna    A    G        0      0        2 
   3    chr3_9357060     ASom    A    G        0      0        2 
   3    chr3_9357060     HCab    A    G        0      0        2 
   3    chr3_9357060     HPrz    A    G        0      0        2 
   3    chr3_9357060     ZBoe    A    G        0      0        2 
   3    chr3_9357060     ZGre    A    G      0.5      1        2 
   3    chr3_9357060     ZHar    A    G        0      0        2 
   3    chr3_9357060   Sample    A    G        0      0        2 
   3    chr3_9364529     AAsi    G    A      0.5      1        2 
   3    chr3_9364529     AKia    G    A        0      0        2 
   3    chr3_9364529     AOna    G    A        0      0        2 
   3    chr3_9364529     ASom    G    A        0      0        2 
   3    chr3_9364529     HCab    G    A        1      2        2 
   3    chr3_9364529     HPrz    G    A        1      2        2 
   3    chr3_9364529     ZBoe    G    A      0.5      1        2 
   3    chr3_9364529     ZGre    G    A        0      0        2 
   3    chr3_9364529     ZHar    G    A        0      0        2 
   3    chr3_9364529   Sample    G    A        1      2        2 
   3    chr3_9365235     AAsi    A    G        0      0        2 
   3    chr3_9365235     AKia    A    G        0      0        2 
   3    chr3_9365235     AOna    A    G        0      0        2 
   3    chr3_9365235     ASom    A    G        0      0        2 
   3    chr3_9365235     HCab    A    G        0      0        2 
   3    chr3_9365235     HPrz    A    G        0      0        2 
   3    chr3_9365235     ZBoe    A    G      0.5      1        2 
   3    chr3_9365235     ZGre    A    G        0      0        2 
   3    chr3_9365235     ZHar    A    G        0      0        2 
   3    chr3_9365235   Sample    A    G        0      0        2 
   3    chr3_9365681     AAsi    C    T        0      0        2 
   3    chr3_9365681     AKia    C    T        0      0        2 
   3    chr3_9365681     AOna    C    T        0      0        2 
   3    chr3_9365681     ASom    C    T        0      0        2 
   3    chr3_9365681     HCab    C    T        1      2        2 
   3    chr3_9365681     HPrz    C    T        1      2        2 
   3    chr3_9365681     ZBoe    C    T        0      0        2 
   3    chr3_9365681     ZGre    C    T        0      0        2 
   3    chr3_9365681     ZHar    C    T        0      0        2 
   3    chr3_9365681   Sample    C    T        1      2        2 
   3    chr3_9366493     AAsi    C    G        0      0        2 
   3    chr3_9366493     AKia    C    G        0      0        2 
   3    chr3_9366493     AOna    C    G        0      0        2 
   3    chr3_9366493     ASom    C    G        0      0        2 
   3    chr3_9366493     HCab    C    G        1      2        2 
   3    chr3_9366493     HPrz    C    G        1      2        2 
   3    chr3_9366493     ZBoe    C    G        0      0        2 
   3    chr3_9366493     ZGre    C    G        0      0        2 
   3    chr3_9366493     ZHar    C    G        0      0        2 
   3    chr3_9366493   Sample    C    G        1      2        2 
   3    chr3_9369354     AAsi    A    G        0      0        2 
   3    chr3_9369354     AKia    A    G        0      0        2 
   3    chr3_9369354     AOna    A    G        0      0        2 
   3    chr3_9369354     ASom    A    G        0      0        2 
   3    chr3_9369354     HCab    A    G        0      0        2 
   3    chr3_9369354     HPrz    A    G        0      0        2 
   3    chr3_9369354     ZBoe    A    G        0      0        2 
   3    chr3_9369354     ZGre    A    G        1      2        2 
   3    chr3_9369354     ZHar    A    G        0      0        2 
   3    chr3_9369354   Sample    A    G        0      0        2 
   3    chr3_9371336     AAsi    T    C        0      0        2 
   3    chr3_9371336     AKia    T    C        0      0        2 
   3    chr3_9371336     AOna    T    C        0      0        2 
   3    chr3_9371336     ASom    T    C        0      0        2 
   3    chr3_9371336     HCab    T    C        1      2        2 
   3    chr3_9371336     HPrz    T    C        1      2        2 
   3    chr3_9371336     ZBoe    T    C        0      0        2 
   3    chr3_9371336     ZGre    T    C        0      0        2 
   3    chr3_9371336     ZHar    T    C        0      0        2 
   3    chr3_9371336   Sample    T    C        1      2        2 
   3    chr3_9371983     AAsi    T    C        0      0        2 
   3    chr3_9371983     AKia    T    C        0      0        2 
   3    chr3_9371983     AOna    T    C        0      0        2 
   3    chr3_9371983     ASom    T    C        0      0        2 
   3    chr3_9371983     HCab    T    C        1      2        2 
   3    chr3_9371983     HPrz    T    C        1      2        2 
   3    chr3_9371983     ZBoe    T    C        0      0        2 
   3    chr3_9371983     ZGre    T    C        0      0        2 
   3    chr3_9371983     ZHar    T    C        0      0        2 
   3    chr3_9371983   Sample    T    C        1      2        2 
   3    chr3_9375596     AAsi    T    C        0      0        2 
   3    chr3_9375596     AKia    T    C        0      0        2 
   3    chr3_9375596     AOna    T    C      0.5      1        2 
   3    chr3_9375596     ASom    T    C        0      0        2 
   3    chr3_9375596     HCab    T    C        0      0        2 
   3    chr3_9375596     HPrz    T    C        0      0        2 
   3    chr3_9375596     ZBoe    T    C        0      0        2 
   3    chr3_9375596     ZGre    T    C        0      0        2 
   3    chr3_9375596     ZHar    T    C        0      0        2 
   3    chr3_9375596   Sample    T    C        0      0        2 
   3    chr3_9377073     AAsi    A    G        0      0        2 
   3    chr3_9377073     AKia    A    G        1      2        2 
   3    chr3_9377073     AOna    A    G      0.5      1        2 
   3    chr3_9377073     ASom    A    G        0      0        2 
   3    chr3_9377073     HCab    A    G        0      0        2 
   3    chr3_9377073     HPrz    A    G        0      0        2 
   3    chr3_9377073     ZBoe    A    G        0      0        2 
   3    chr3_9377073     ZGre    A    G        0      0        2 
   3    chr3_9377073     ZHar    A    G        0      0        2 
   3    chr3_9377073   Sample    A    G        0      0        2 
   3    chr3_9379482     AAsi    A    G        0      0        2 
   3    chr3_9379482     AKia    A    G      0.5      1        2 
   3    chr3_9379482     AOna    A    G        0      0        2 
   3    chr3_9379482     ASom    A    G        0      0        2 
   3    chr3_9379482     HCab    A    G        0      0        2 
   3    chr3_9379482     HPrz    A    G        0      0        2 
   3    chr3_9379482     ZBoe    A    G        0      0        2 
   3    chr3_9379482     ZGre    A    G        0      0        2 
   3    chr3_9379482     ZHar    A    G        0      0        2 
   3    chr3_9379482   Sample    A    G        0      0        2 
   3    chr3_9380184     AAsi    C    G        0      0        2 
   3    chr3_9380184     AKia    C    G        0      0        2 
   3    chr3_9380184     AOna    C    G        0      0        2 
   3    chr3_9380184     ASom    C    G        0      0        2 
   3    chr3_9380184     HCab    C    G        0      0        2 
   3    chr3_9380184     HPrz    C    G        0      0        2 
   3    chr3_9380184     ZBoe    C    G      0.5      1        2 
   3    chr3_9380184     ZGre    C    G        0      0        2 
   3    chr3_9380184     ZHar    C    G        0      0        2 
   3    chr3_9380184   Sample    C    G        0      0        2 
   3    chr3_9380526     AAsi    G    A        0      0        2 
   3    chr3_9380526     AKia    G    A        0      0        2 
   3    chr3_9380526     AOna    G    A        0      0        2 
   3    chr3_9380526     ASom    G    A        0      0        2 
   3    chr3_9380526     HCab    G    A        1      2        2 
   3    chr3_9380526     HPrz    G    A        1      2        2 
   3    chr3_9380526     ZBoe    G    A        0      0        2 
   3    chr3_9380526     ZGre    G    A        0      0        2 
   3    chr3_9380526     ZHar    G    A        0      0        2 
   3    chr3_9380526   Sample    G    A        1      2        2 
   3    chr3_9381112     AAsi    A    G        0      0        2 
   3    chr3_9381112     AKia    A    G        0      0        2 
   3    chr3_9381112     AOna    A    G        0      0        2 
   3    chr3_9381112     ASom    A    G        0      0        2 
   3    chr3_9381112     HCab    A    G        0      0        2 
   3    chr3_9381112     HPrz    A    G        0      0        2 
   3    chr3_9381112     ZBoe    A    G        0      0        2 
   3    chr3_9381112     ZGre    A    G        0      0        2 
   3    chr3_9381112     ZHar    A    G        1      2        2 
   3    chr3_9381112   Sample    A    G        0      0        2 
   3    chr3_9386193     AAsi    T    C        0      0        2 
   3    chr3_9386193     AKia    T    C      0.5      1        2 
   3    chr3_9386193     AOna    T    C        0      0        2 
   3    chr3_9386193     ASom    T    C        0      0        2 
   3    chr3_9386193     HCab    T    C        0      0        2 
   3    chr3_9386193     HPrz    T    C        0      0        2 
   3    chr3_9386193     ZBoe    T    C        0      0        2 
   3    chr3_9386193     ZGre    T    C        0      0        2 
   3    chr3_9386193     ZHar    T    C        0      0        2 
   3    chr3_9386193   Sample    T    C        0      0        2 
   3    chr3_9390732     AAsi    G    C        0      0        2 
   3    chr3_9390732     AKia    G    C        0      0        2 
   3    chr3_9390732     AOna    G    C        0      0        2 
   3    chr3_9390732     ASom    G    C        0      0        2 
   3    chr3_9390732     HCab    G    C        1      2        2 
   3    chr3_9390732     HPrz    G    C        1      2        2 
   3    chr3_9390732     ZBoe    G    C        0      0        2 
   3    chr3_9390732     ZGre    G    C        0      0        2 
   3    chr3_9390732     ZHar    G    C        0      0        2 
   3    chr3_9390732   Sample    G    C        1      2        2 
   3    chr3_9393007     AAsi    G    A        0      0        2 
   3    chr3_9393007     AKia    G    A        0      0        2 
   3    chr3_9393007     AOna    G    A        0      0        2 
   3    chr3_9393007     ASom    G    A        0      0        2 
   3    chr3_9393007     HCab    G    A        1      2        2 
   3    chr3_9393007     HPrz    G    A        1      2        2 
   3    chr3_9393007     ZBoe    G    A        0      0        2 
   3    chr3_9393007     ZGre    G    A        0      0        2 
   3    chr3_9393007     ZHar    G    A        0      0        2 
   3    chr3_9393007   Sample    G    A        1      2        2 
   3    chr3_9396416     AAsi    C    T        0      0        2 
   3    chr3_9396416     AKia    C    T      0.5      1        2 
   3    chr3_9396416     AOna    C    T        0      0        2 
   3    chr3_9396416     ASom    C    T        0      0        2 
   3    chr3_9396416     HCab    C    T        0      0        2 
   3    chr3_9396416     HPrz    C    T        0      0        2 
   3    chr3_9396416     ZBoe    C    T        0      0        2 
   3    chr3_9396416     ZGre    C    T        0      0        2 
   3    chr3_9396416     ZHar    C    T        0      0        2 
   3    chr3_9396416   Sample    C    T        0      0        2 
   3    chr3_9403033     AAsi    G    T        0      0        2 
   3    chr3_9403033     AKia    G    T        0      0        2 
   3    chr3_9403033     AOna    G    T      0.5      1        2 
   3    chr3_9403033     ASom    G    T        0      0        2 
   3    chr3_9403033     HCab    G    T        0      0        2 
   3    chr3_9403033     HPrz    G    T        0      0        2 
   3    chr3_9403033     ZBoe    G    T        0      0        2 
   3    chr3_9403033     ZGre    G    T        0      0        2 
   3    chr3_9403033     ZHar    G    T        0      0        2 
   3    chr3_9403033   Sample    G    T        0      0        2 
   3    chr3_9405233     AAsi    G    A        0      0        2 
   3    chr3_9405233     AKia    G    A        0      0        2 
   3    chr3_9405233     AOna    G    A        0      0        2 
   3    chr3_9405233     ASom    G    A        0      0        2 
   3    chr3_9405233     HCab    G    A        1      2        2 
   3    chr3_9405233     HPrz    G    A        1      2        2 
   3    chr3_9405233     ZBoe    G    A        0      0        2 
   3    chr3_9405233     ZGre    G    A        0      0        2 
   3    chr3_9405233     ZHar    G    A        0      0        2 
   3    chr3_9405233   Sample    G    A        1      2        2 
   3    chr3_9407637     AAsi    C    G        0      0        2 
   3    chr3_9407637     AKia    C    G        0      0        2 
   3    chr3_9407637     AOna    C    G        0      0        2 
   3    chr3_9407637     ASom    C    G        0      0        2 
   3    chr3_9407637     HCab    C    G        0      0        2 
   3    chr3_9407637     HPrz    C    G        0      0        2 
   3    chr3_9407637     ZBoe    C    G        1      2        2 
   3    chr3_9407637     ZGre    C    G        0      0        2 
   3    chr3_9407637     ZHar    C    G        0      0        2 
   3    chr3_9407637   Sample    C    G        0      0        2 
   3    chr3_9429212     AAsi    T    G        0      0        2 
   3    chr3_9429212     AKia    T    G        0      0        2 
   3    chr3_9429212     AOna    T    G        0      0        2 
   3    chr3_9429212     ASom    T    G        0      0        2 
   3    chr3_9429212     HCab    T    G        1      2        2 
   3    chr3_9429212     HPrz    T    G        1      2        2 
   3    chr3_9429212     ZBoe    T    G        0      0        2 
   3    chr3_9429212     ZGre    T    G        0      0        2 
   3    chr3_9429212     ZHar    T    G        0      0        2 
   3    chr3_9429212   Sample    T    G        1      2        2 
   3    chr3_9431896     AAsi    A    G        0      0        2 
   3    chr3_9431896     AKia    A    G        0      0        2 
   3    chr3_9431896     AOna    A    G        0      0        2 
   3    chr3_9431896     ASom    A    G        0      0        2 
   3    chr3_9431896     HCab    A    G        0      0        2 
   3    chr3_9431896     HPrz    A    G        0      0        2 
   3    chr3_9431896     ZBoe    A    G        0      0        2 
   3    chr3_9431896     ZGre    A    G      0.5      1        2 
   3    chr3_9431896     ZHar    A    G        0      0        2 
   3    chr3_9431896   Sample    A    G        0      0        2 
   3    chr3_9435534     AAsi    T    C      0.5      1        2 
   3    chr3_9435534     AKia    T    C        0      0        2 
   3    chr3_9435534     AOna    T    C        0      0        2 
   3    chr3_9435534     ASom    T    C        0      0        2 
   3    chr3_9435534     HCab    T    C        0      0        2 
   3    chr3_9435534     HPrz    T    C        0      0        2 
   3    chr3_9435534     ZBoe    T    C        0      0        2 
   3    chr3_9435534     ZGre    T    C        0      0        2 
   3    chr3_9435534     ZHar    T    C        0      0        2 
   3    chr3_9435534   Sample    T    C        0      0        2 
   3    chr3_9438467     AAsi    A    G        0      0        2 
   3    chr3_9438467     AKia    A    G        1      2        2 
   3    chr3_9438467     AOna    A    G        0      0        2 
   3    chr3_9438467     ASom    A    G        0      0        2 
   3    chr3_9438467     HCab    A    G        0      0        2 
   3    chr3_9438467     HPrz    A    G        0      0        2 
   3    chr3_9438467     ZBoe    A    G        0      0        2 
   3    chr3_9438467     ZGre    A    G        0      0        2 
   3    chr3_9438467     ZHar    A    G        0      0        2 
   3    chr3_9438467   Sample    A    G        0      0        2 
   3    chr3_9441716     AAsi    T    G        0      0        2 
   3    chr3_9441716     AKia    T    G        0      0        2 
   3    chr3_9441716     AOna    T    G        0      0        2 
   3    chr3_9441716     ASom    T    G        0      0        2 
   3    chr3_9441716     HCab    T    G        0      0        2 
   3    chr3_9441716     HPrz    T    G        0      0        2 
   3    chr3_9441716     ZBoe    T    G      0.5      1        2 
   3    chr3_9441716     ZGre    T    G        0      0        2 
   3    chr3_9441716     ZHar    T    G        0      0        2 
   3    chr3_9441716   Sample    T    G        0      0        2 
   3    chr3_9443476     AAsi    A    G        0      0        2 
   3    chr3_9443476     AKia    A    G        0      0        2 
   3    chr3_9443476     AOna    A    G        0      0        2 
   3    chr3_9443476     ASom    A    G        0      0        2 
   3    chr3_9443476     HCab    A    G        1      2        2 
   3    chr3_9443476     HPrz    A    G        1      2        2 
   3    chr3_9443476     ZBoe    A    G        0      0        2 
   3    chr3_9443476     ZGre    A    G        0      0        2 
   3    chr3_9443476     ZHar    A    G        0      0        2 
   3    chr3_9443476   Sample    A    G        1      2        2 
   3    chr3_9448540     AAsi    C    G        0      0        2 
   3    chr3_9448540     AKia    C    G        0      0        2 
   3    chr3_9448540     AOna    C    G      0.5      1        2 
   3    chr3_9448540     ASom    C    G        0      0        2 
   3    chr3_9448540     HCab    C    G        0      0        2 
   3    chr3_9448540     HPrz    C    G        0      0        2 
   3    chr3_9448540     ZBoe    C    G        0      0        2 
   3    chr3_9448540     ZGre    C    G        0      0        2 
   3    chr3_9448540     ZHar    C    G        0      0        2 
   3    chr3_9448540   Sample    C    G        0      0        2 
   3    chr3_9450588     AAsi    T    C        0      0        2 
   3    chr3_9450588     AKia    T    C        1      2        2 
   3    chr3_9450588     AOna    T    C        1      2        2 
   3    chr3_9450588     ASom    T    C        0      0        2 
   3    chr3_9450588     HCab    T    C        0      0        2 
   3    chr3_9450588     HPrz    T    C        0      0        2 
   3    chr3_9450588     ZBoe    T    C        0      0        2 
   3    chr3_9450588     ZGre    T    C        0      0        2 
   3    chr3_9450588     ZHar    T    C        0      0        2 
   3    chr3_9450588   Sample    T    C        0      0        2 
   3    chr3_9451825     AAsi    T    C        0      0        2 
   3    chr3_9451825     AKia    T    C        0      0        2 
   3    chr3_9451825     AOna    T    C        0      0        2 
   3    chr3_9451825     ASom    T    C        0      0        2 
   3    chr3_9451825     HCab    T    C        0      0        2 
   3    chr3_9451825     HPrz    T    C        0      0        2 
   3    chr3_9451825     ZBoe    T    C        0      0        2 
   3    chr3_9451825     ZGre    T    C        0      0        2 
   3    chr3_9451825     ZHar    T    C        1      2        2 
   3    chr3_9451825   Sample    T    C        0      0        2 
   3    chr3_9455411     AAsi    T    C        0      0        2 
   3    chr3_9455411     AKia    T    C        0      0        2 
   3    chr3_9455411     AOna    T    C        0      0        2 
   3    chr3_9455411     ASom    T    C        0      0        2 
   3    chr3_9455411     HCab    T    C        0      0        2 
   3    chr3_9455411     HPrz    T    C        0      0        2 
   3    chr3_9455411     ZBoe    T    C        0      0        2 
   3    chr3_9455411     ZGre    T    C        1      2        2 
   3    chr3_9455411     ZHar    T    C        0      0        2 
   3    chr3_9455411   Sample    T    C        0      0        2 
   3    chr3_9468385     AAsi    T    C        0      0        2 
   3    chr3_9468385     AKia    T    C        0      0        2 
   3    chr3_9468385     AOna    T    C        0      0        2 
   3    chr3_9468385     ASom    T    C        0      0        2 
   3    chr3_9468385     HCab    T    C        0      0        2 
   3    chr3_9468385     HPrz    T    C        0      0        2 
   3    chr3_9468385     ZBoe    T    C        0      0        2 
   3    chr3_9468385     ZGre    T    C      0.5      1        2 
   3    chr3_9468385     ZHar    T    C        0      0        2 
   3    chr3_9468385   Sample    T    C        0      0        2 
   3    chr3_9478174     AAsi    C    T        0      0        2 
   3    chr3_9478174     AKia    C    T        0      0        2 
   3    chr3_9478174     AOna    C    T        0      0        2 
   3    chr3_9478174     ASom    C    T        0      0        2 
   3    chr3_9478174     HCab    C    T        0      0        2 
   3    chr3_9478174     HPrz    C    T        0      0        2 
   3    chr3_9478174     ZBoe    C    T        0      0        2 
   3    chr3_9478174     ZGre    C    T        0      0        2 
   3    chr3_9478174     ZHar    C    T        1      2        2 
   3    chr3_9478174   Sample    C    T        0      0        2 
   3    chr3_9497068     AAsi    T    C        0      0        2 
   3    chr3_9497068     AKia    T    C        0      0        2 
   3    chr3_9497068     AOna    T    C        0      0        2 
   3    chr3_9497068     ASom    T    C        0      0        2 
   3    chr3_9497068     HCab    T    C        0      0        2 
   3    chr3_9497068     HPrz    T    C        0      0        2 
   3    chr3_9497068     ZBoe    T    C        1      2        2 
   3    chr3_9497068     ZGre    T    C        0      0        2 
   3    chr3_9497068     ZHar    T    C        0      0        2 
   3    chr3_9497068   Sample    T    C        0      0        2 
   3    chr3_9498740     AAsi    G    A        0      0        2 
   3    chr3_9498740     AKia    G    A        1      2        2 
   3    chr3_9498740     AOna    G    A        1      2        2 
   3    chr3_9498740     ASom    G    A        0      0        2 
   3    chr3_9498740     HCab    G    A        0      0        2 
   3    chr3_9498740     HPrz    G    A        0      0        2 
   3    chr3_9498740     ZBoe    G    A        0      0        2 
   3    chr3_9498740     ZGre    G    A        0      0        2 
   3    chr3_9498740     ZHar    G    A        0      0        2 
   3    chr3_9498740   Sample    G    A        0      0        2 
   3    chr3_9501091     AAsi    G    A        0      0        2 
   3    chr3_9501091     AKia    G    A        0      0        2 
   3    chr3_9501091     AOna    G    A        0      0        2 
   3    chr3_9501091     ASom    G    A        0      0        2 
   3    chr3_9501091     HCab    G    A        1      2        2 
   3    chr3_9501091     HPrz    G    A        1      2        2 
   3    chr3_9501091     ZBoe    G    A        0      0        2 
   3    chr3_9501091     ZGre    G    A        0      0        2 
   3    chr3_9501091     ZHar    G    A        0      0        2 
   3    chr3_9501091   Sample    G    A        1      2        2 
   3    chr3_9506717     AAsi    C    T        0      0        2 
   3    chr3_9506717     AKia    C    T        0      0        2 
   3    chr3_9506717     AOna    C    T        0      0        2 
   3    chr3_9506717     ASom    C    T        0      0        2 
   3    chr3_9506717     HCab    C    T      0.5      1        2 
   3    chr3_9506717     HPrz    C    T        0      0        2 
   3    chr3_9506717     ZBoe    C    T        0      0        2 
   3    chr3_9506717     ZGre    C    T        0      0        2 
   3    chr3_9506717     ZHar    C    T        0      0        2 
   3    chr3_9506717   Sample    C    T        0      0        2 
   3    chr3_9515268     AAsi    G    T        0      0        2 
   3    chr3_9515268     AKia    G    T        0      0        2 
   3    chr3_9515268     AOna    G    T        0      0        2 
   3    chr3_9515268     ASom    G    T        0      0        2 
   3    chr3_9515268     HCab    G    T        0      0        2 
   3    chr3_9515268     HPrz    G    T        0      0        2 
   3    chr3_9515268     ZBoe    G    T        0      0        2 
   3    chr3_9515268     ZGre    G    T        1      2        2 
   3    chr3_9515268     ZHar    G    T        0      0        2 
   3    chr3_9515268   Sample    G    T        0      0        2 
   3    chr3_9522825     AAsi    G    A        0      0        2 
   3    chr3_9522825     AKia    G    A        0      0        2 
   3    chr3_9522825     AOna    G    A        0      0        2 
   3    chr3_9522825     ASom    G    A      0.5      1        2 
   3    chr3_9522825     HCab    G    A        0      0        2 
   3    chr3_9522825     HPrz    G    A        0      0        2 
   3    chr3_9522825     ZBoe    G    A        0      0        2 
   3    chr3_9522825     ZGre    G    A        0      0        2 
   3    chr3_9522825     ZHar    G    A        0      0        2 
   3    chr3_9522825   Sample    G    A        0      0        2 
   3    chr3_9524566     AAsi    A    G        0      0        2 
   3    chr3_9524566     AKia    A    G        1      2        2 
   3    chr3_9524566     AOna    A    G        0      0        2 
   3    chr3_9524566     ASom    A    G        0      0        2 
   3    chr3_9524566     HCab    A    G        0      0        2 
   3    chr3_9524566     HPrz    A    G        0      0        2 
   3    chr3_9524566     ZBoe    A    G        0      0        2 
   3    chr3_9524566     ZGre    A    G        0      0        2 
   3    chr3_9524566     ZHar    A    G        0      0        2 
   3    chr3_9524566   Sample    A    G        0      0        2 
   3    chr3_9535162     AAsi    T    C        0      0        2 
   3    chr3_9535162     AKia    T    C        0      0        2 
   3    chr3_9535162     AOna    T    C        0      0        2 
   3    chr3_9535162     ASom    T    C        0      0        2 
   3    chr3_9535162     HCab    T    C        1      2        2 
   3    chr3_9535162     HPrz    T    C        1      2        2 
   3    chr3_9535162     ZBoe    T    C        0      0        2 
   3    chr3_9535162     ZGre    T    C        0      0        2 
   3    chr3_9535162     ZHar    T    C        0      0        2 
   3    chr3_9535162   Sample    T    C        1      2        2 
   3    chr3_9537042     AAsi    G    A        0      0        2 
   3    chr3_9537042     AKia    G    A        0      0        2 
   3    chr3_9537042     AOna    G    A        0      0        2 
   3    chr3_9537042     ASom    G    A        0      0        2 
   3    chr3_9537042     HCab    G    A        0      0        2 
   3    chr3_9537042     HPrz    G    A      0.5      1        2 
   3    chr3_9537042     ZBoe    G    A        0      0        2 
   3    chr3_9537042     ZGre    G    A        0      0        2 
   3    chr3_9537042     ZHar    G    A        0      0        2 
   3    chr3_9537042   Sample    G    A        0      0        2 
   3    chr3_9540323     AAsi    T    C        0      0        2 
   3    chr3_9540323     AKia    T    C        0      0        2 
   3    chr3_9540323     AOna    T    C      0.5      1        2 
   3    chr3_9540323     ASom    T    C        0      0        2 
   3    chr3_9540323     HCab    T    C        0      0        2 
   3    chr3_9540323     HPrz    T    C        0      0        2 
   3    chr3_9540323     ZBoe    T    C        1      2        2 
   3    chr3_9540323     ZGre    T    C        1      2        2 
   3    chr3_9540323     ZHar    T    C        1      2        2 
   3    chr3_9540323   Sample    T    C        0      0        2 
   3    chr3_9540356     AAsi    G    C        0      0        2 
   3    chr3_9540356     AKia    G    C        0      0        2 
   3    chr3_9540356     AOna    G    C        0      0        2 
   3    chr3_9540356     ASom    G    C        0      0        2 
   3    chr3_9540356     HCab    G    C        0      0        2 
   3    chr3_9540356     HPrz    G    C        0      0        2 
   3    chr3_9540356     ZBoe    G    C        0      0        2 
   3    chr3_9540356     ZGre    G    C        0      0        2 
   3    chr3_9540356     ZHar    G    C        1      2        2 
   3    chr3_9540356   Sample    G    C        0      0        2 
   3    chr3_9541676     AAsi    C    A        1      2        2 
   3    chr3_9541676     AKia    C    A        0      0        2 
   3    chr3_9541676     AOna    C    A        0      0        2 
   3    chr3_9541676     ASom    C    A        1      2        2 
   3    chr3_9541676     HCab    C    A        0      0        2 
   3    chr3_9541676     HPrz    C    A        0      0        2 
   3    chr3_9541676     ZBoe    C    A        0      0        2 
   3    chr3_9541676     ZGre    C    A        0      0        2 
   3    chr3_9541676     ZHar    C    A        0      0        2 
   3    chr3_9541676   Sample    C    A        0      0        2 
   3    chr3_9542058     AAsi    A    C      0.5      1        2 
   3    chr3_9542058     AKia    A    C        0      0        2 
   3    chr3_9542058     AOna    A    C        0      0        2 
   3    chr3_9542058     ASom    A    C        0      0        2 
   3    chr3_9542058     HCab    A    C        0      0        2 
   3    chr3_9542058     HPrz    A    C        0      0        2 
   3    chr3_9542058     ZBoe    A    C        0      0        2 
   3    chr3_9542058     ZGre    A    C        0      0        2 
   3    chr3_9542058     ZHar    A    C        0      0        2 
   3    chr3_9542058   Sample    A    C        0      0        2 
   3    chr3_9546757     AAsi    A    G        0      0        2 
   3    chr3_9546757     AKia    A    G        0      0        2 
   3    chr3_9546757     AOna    A    G        0      0        2 
   3    chr3_9546757     ASom    A    G        0      0        2 
   3    chr3_9546757     HCab    A    G        0      0        2 
   3    chr3_9546757     HPrz    A    G        0      0        2 
   3    chr3_9546757     ZBoe    A    G        0      0        2 
   3    chr3_9546757     ZGre    A    G      0.5      1        2 
   3    chr3_9546757     ZHar    A    G        0      0        2 
   3    chr3_9546757   Sample    A    G        0      0        2 
   3    chr3_9550232     AAsi    A    G        0      0        2 
   3    chr3_9550232     AKia    A    G        0      0        2 
   3    chr3_9550232     AOna    A    G        0      0        2 
   3    chr3_9550232     ASom    A    G        0      0        2 
   3    chr3_9550232     HCab    A    G        1      2        2 
   3    chr3_9550232     HPrz    A    G        1      2        2 
   3    chr3_9550232     ZBoe    A    G        0      0        2 
   3    chr3_9550232     ZGre    A    G        0      0        2 
   3    chr3_9550232     ZHar    A    G        0      0        2 
   3    chr3_9550232   Sample    A    G        1      2        2 
   3    chr3_9550979     AAsi    G    A        1      2        2 
   3    chr3_9550979     AKia    G    A        0      0        2 
   3    chr3_9550979     AOna    G    A        0      0        2 
   3    chr3_9550979     ASom    G    A        1      2        2 
   3    chr3_9550979     HCab    G    A        0      0        2 
   3    chr3_9550979     HPrz    G    A        0      0        2 
   3    chr3_9550979     ZBoe    G    A        0      0        2 
   3    chr3_9550979     ZGre    G    A        0      0        2 
   3    chr3_9550979     ZHar    G    A        0      0        2 
   3    chr3_9550979   Sample    G    A        0      0        2 
   3    chr3_9553549     AAsi    A    C        0      0        2 
   3    chr3_9553549     AKia    A    C        0      0        2 
   3    chr3_9553549     AOna    A    C      0.5      1        2 
   3    chr3_9553549     ASom    A    C        0      0        2 
   3    chr3_9553549     HCab    A    C        0      0        2 
   3    chr3_9553549     HPrz    A    C        0      0        2 
   3    chr3_9553549     ZBoe    A    C        0      0        2 
   3    chr3_9553549     ZGre    A    C        0      0        2 
   3    chr3_9553549     ZHar    A    C        0      0        2 
   3    chr3_9553549   Sample    A    C        0      0        2 
   3    chr3_9558999     AAsi    A    G        0      0        2 
   3    chr3_9558999     AKia    A    G        0      0        2 
   3    chr3_9558999     AOna    A    G        0      0        2 
   3    chr3_9558999     ASom    A    G        0      0        2 
   3    chr3_9558999     HCab    A    G        1      2        2 
   3    chr3_9558999     HPrz    A    G        1      2        2 
   3    chr3_9558999     ZBoe    A    G        0      0        2 
   3    chr3_9558999     ZGre    A    G        0      0        2 
   3    chr3_9558999     ZHar    A    G        0      0        2 
   3    chr3_9558999   Sample    A    G        1      2        2 
   3    chr3_9566346     AAsi    A    G        0      0        2 
   3    chr3_9566346     AKia    A    G        0      0        2 
   3    chr3_9566346     AOna    A    G        0      0        2 
   3    chr3_9566346     ASom    A    G        0      0        2 
   3    chr3_9566346     HCab    A    G        1      2        2 
   3    chr3_9566346     HPrz    A    G        1      2        2 
   3    chr3_9566346     ZBoe    A    G        0      0        2 
   3    chr3_9566346     ZGre    A    G        0      0        2 
   3    chr3_9566346     ZHar    A    G        0      0        2 
   3    chr3_9566346   Sample    A    G        1      2        2 
   3    chr3_9568203     AAsi    G    A      0.5      1        2 
   3    chr3_9568203     AKia    G    A        0      0        2 
   3    chr3_9568203     AOna    G    A        0      0        2 
   3    chr3_9568203     ASom    G    A        0      0        2 
   3    chr3_9568203     HCab    G    A        0      0        2 
   3    chr3_9568203     HPrz    G    A        0      0        2 
   3    chr3_9568203     ZBoe    G    A        0      0        2 
   3    chr3_9568203     ZGre    G    A        0      0        2 
   3    chr3_9568203     ZHar    G    A        0      0        2 
   3    chr3_9568203   Sample    G    A        0      0        2 
   3    chr3_9576784     AAsi    A    G        0      0        2 
   3    chr3_9576784     AKia    A    G        0      0        2 
   3    chr3_9576784     AOna    A    G        0      0        2 
   3    chr3_9576784     ASom    A    G        0      0        2 
   3    chr3_9576784     HCab    A    G        0      0        2 
   3    chr3_9576784     HPrz    A    G        0      0        2 
   3    chr3_9576784     ZBoe    A    G        0      0        2 
   3    chr3_9576784     ZGre    A    G      0.5      1        2 
   3    chr3_9576784     ZHar    A    G        0      0        2 
   3    chr3_9576784   Sample    A    G        0      0        2 
   3    chr3_9580271     AAsi    A    G        1      2        2 
   3    chr3_9580271     AKia    A    G        0      0        2 
   3    chr3_9580271     AOna    A    G        0      0        2 
   3    chr3_9580271     ASom    A    G        1      2        2 
   3    chr3_9580271     HCab    A    G        0      0        2 
   3    chr3_9580271     HPrz    A    G        0      0        2 
   3    chr3_9580271     ZBoe    A    G        0      0        2 
   3    chr3_9580271     ZGre    A    G        0      0        2 
   3    chr3_9580271     ZHar    A    G        0      0        2 
   3    chr3_9580271   Sample    A    G        0      0        2 
   3    chr3_9584392     AAsi    G    A        1      2        2 
   3    chr3_9584392     AKia    G    A        1      2        2 
   3    chr3_9584392     AOna    G    A        1      2        2 
   3    chr3_9584392     ASom    G    A        1      2        2 
   3    chr3_9584392     HCab    G    A        0      0        2 
   3    chr3_9584392     HPrz    G    A        0      0        2 
   3    chr3_9584392     ZBoe    G    A        1      2        2 
   3    chr3_9584392     ZGre    G    A        0      0        2 
   3    chr3_9584392     ZHar    G    A        0      0        2 
   3    chr3_9584392   Sample    G    A        0      0        2 
   3    chr3_9586437     AAsi    G    C        0      0        2 
   3    chr3_9586437     AKia    G    C        0      0        2 
   3    chr3_9586437     AOna    G    C        0      0        2 
   3    chr3_9586437     ASom    G    C        0      0        2 
   3    chr3_9586437     HCab    G    C        1      2        2 
   3    chr3_9586437     HPrz    G    C        1      2        2 
   3    chr3_9586437     ZBoe    G    C        0      0        2 
   3    chr3_9586437     ZGre    G    C        0      0        2 
   3    chr3_9586437     ZHar    G    C        0      0        2 
   3    chr3_9586437   Sample    G    C        1      2        2 
   3    chr3_9587482     AAsi    C    T        0      0        2 
   3    chr3_9587482     AKia    C    T        1      2        2 
   3    chr3_9587482     AOna    C    T      0.5      1        2 
   3    chr3_9587482     ASom    C    T        0      0        2 
   3    chr3_9587482     HCab    C    T        0      0        2 
   3    chr3_9587482     HPrz    C    T        0      0        2 
   3    chr3_9587482     ZBoe    C    T        0      0        2 
   3    chr3_9587482     ZGre    C    T        0      0        2 
   3    chr3_9587482     ZHar    C    T        0      0        2 
   3    chr3_9587482   Sample    C    T        0      0        2 
   3    chr3_9589090     AAsi    T    C        0      0        2 
   3    chr3_9589090     AKia    T    C        0      0        2 
   3    chr3_9589090     AOna    T    C        0      0        2 
   3    chr3_9589090     ASom    T    C        0      0        2 
   3    chr3_9589090     HCab    T    C        1      2        2 
   3    chr3_9589090     HPrz    T    C        1      2        2 
   3    chr3_9589090     ZBoe    T    C        0      0        2 
   3    chr3_9589090     ZGre    T    C        0      0        2 
   3    chr3_9589090     ZHar    T    C        0      0        2 
   3    chr3_9589090   Sample    T    C        1      2        2 
   3    chr3_9595612     AAsi    A    G      0.5      1        2 
   3    chr3_9595612     AKia    A    G        0      0        2 
   3    chr3_9595612     AOna    A    G        0      0        2 
   3    chr3_9595612     ASom    A    G        0      0        2 
   3    chr3_9595612     HCab    A    G        0      0        2 
   3    chr3_9595612     HPrz    A    G        0      0        2 
   3    chr3_9595612     ZBoe    A    G        0      0        2 
   3    chr3_9595612     ZGre    A    G        0      0        2 
   3    chr3_9595612     ZHar    A    G        0      0        2 
   3    chr3_9595612   Sample    A    G        0      0        2 
   3    chr3_9597227     AAsi    C    T        0      0        2 
   3    chr3_9597227     AKia    C    T        0      0        2 
   3    chr3_9597227     AOna    C    T        0      0        2 
   3    chr3_9597227     ASom    C    T        0      0        2 
   3    chr3_9597227     HCab    C    T        1      2        2 
   3    chr3_9597227     HPrz    C    T        1      2        2 
   3    chr3_9597227     ZBoe    C    T        0      0        2 
   3    chr3_9597227     ZGre    C    T        0      0        2 
   3    chr3_9597227     ZHar    C    T        0      0        2 
   3    chr3_9597227   Sample    C    T        1      2        2 
   3    chr3_9598318     AAsi    T    C        0      0        2 
   3    chr3_9598318     AKia    T    C        0      0        2 
   3    chr3_9598318     AOna    T    C        0      0        2 
   3    chr3_9598318     ASom    T    C        0      0        2 
   3    chr3_9598318     HCab    T    C        0      0        2 
   3    chr3_9598318     HPrz    T    C        0      0        2 
   3    chr3_9598318     ZBoe    T    C      0.5      1        2 
   3    chr3_9598318     ZGre    T    C        0      0        2 
   3    chr3_9598318     ZHar    T    C        0      0        2 
   3    chr3_9598318   Sample    T    C        0      0        2 
   3    chr3_9601168     AAsi    C    T        1      2        2 
   3    chr3_9601168     AKia    C    T        0      0        2 
   3    chr3_9601168     AOna    C    T        0      0        2 
   3    chr3_9601168     ASom    C    T        1      2        2 
   3    chr3_9601168     HCab    C    T        0      0        2 
   3    chr3_9601168     HPrz    C    T        0      0        2 
   3    chr3_9601168     ZBoe    C    T        0      0        2 
   3    chr3_9601168     ZGre    C    T        0      0        2 
   3    chr3_9601168     ZHar    C    T        0      0        2 
   3    chr3_9601168   Sample    C    T        0      0        2 
   3    chr3_9610508     AAsi    T    C        0      0        2 
   3    chr3_9610508     AKia    T    C        0      0        2 
   3    chr3_9610508     AOna    T    C        0      0        2 
   3    chr3_9610508     ASom    T    C        0      0        2 
   3    chr3_9610508     HCab    T    C        0      0        2 
   3    chr3_9610508     HPrz    T    C        0      0        2 
   3    chr3_9610508     ZBoe    T    C      0.5      1        2 
   3    chr3_9610508     ZGre    T    C        0      0        2 
   3    chr3_9610508     ZHar    T    C        0      0        2 
   3    chr3_9610508   Sample    T    C        0      0        2 
   3    chr3_9615689     AAsi    A    G        1      2        2 
   3    chr3_9615689     AKia    A    G        0      0        2 
   3    chr3_9615689     AOna    A    G        0      0        2 
   3    chr3_9615689     ASom    A    G        1      2        2 
   3    chr3_9615689     HCab    A    G        0      0        2 
   3    chr3_9615689     HPrz    A    G        0      0        2 
   3    chr3_9615689     ZBoe    A    G        1      2        2 
   3    chr3_9615689     ZGre    A    G        1      2        2 
   3    chr3_9615689     ZHar    A    G        1      2        2 
   3    chr3_9615689   Sample    A    G        0      0        2 
   3    chr3_9616236     AAsi    A    G        0      0        2 
   3    chr3_9616236     AKia    A    G        0      0        2 
   3    chr3_9616236     AOna    A    G        0      0        2 
   3    chr3_9616236     ASom    A    G        0      0        2 
   3    chr3_9616236     HCab    A    G        0      0        2 
   3    chr3_9616236     HPrz    A    G      0.5      1        2 
   3    chr3_9616236     ZBoe    A    G        0      0        2 
   3    chr3_9616236     ZGre    A    G        0      0        2 
   3    chr3_9616236     ZHar    A    G        0      0        2 
   3    chr3_9616236   Sample    A    G        0      0        2 
   3    chr3_9616819     AAsi    C    G        0      0        2 
   3    chr3_9616819     AKia    C    G        0      0        2 
   3    chr3_9616819     AOna    C    G        0      0        2 
   3    chr3_9616819     ASom    C    G        0      0        2 
   3    chr3_9616819     HCab    C    G        0      0        2 
   3    chr3_9616819     HPrz    C    G        0      0        2 
   3    chr3_9616819     ZBoe    C    G      0.5      1        2 
   3    chr3_9616819     ZGre    C    G        0      0        2 
   3    chr3_9616819     ZHar    C    G        0      0        2 
   3    chr3_9616819   Sample    C    G        0      0        2 
   3    chr3_9621170     AAsi    T    C      0.5      1        2 
   3    chr3_9621170     AKia    T    C        0      0        2 
   3    chr3_9621170     AOna    T    C        0      0        2 
   3    chr3_9621170     ASom    T    C        0      0        2 
   3    chr3_9621170     HCab    T    C        0      0        2 
   3    chr3_9621170     HPrz    T    C        0      0        2 
   3    chr3_9621170     ZBoe    T    C        0      0        2 
   3    chr3_9621170     ZGre    T    C        0      0        2 
   3    chr3_9621170     ZHar    T    C        0      0        2 
   3    chr3_9621170   Sample    T    C        0      0        2 
   3    chr3_9625044     AAsi    A    G        0      0        2 
   3    chr3_9625044     AKia    A    G        0      0        2 
   3    chr3_9625044     AOna    A    G        0      0        2 
   3    chr3_9625044     ASom    A    G        0      0        2 
   3    chr3_9625044     HCab    A    G        0      0        2 
   3    chr3_9625044     HPrz    A    G        0      0        2 
   3    chr3_9625044     ZBoe    A    G        1      2        2 
   3    chr3_9625044     ZGre    A    G        0      0        2 
   3    chr3_9625044     ZHar    A    G        1      2        2 
   3    chr3_9625044   Sample    A    G        0      0        2 
   3    chr3_9633238     AAsi    G    T        0      0        2 
   3    chr3_9633238     AKia    G    T        0      0        2 
   3    chr3_9633238     AOna    G    T        0      0        2 
   3    chr3_9633238     ASom    G    T        0      0        2 
   3    chr3_9633238     HCab    G    T        0      0        2 
   3    chr3_9633238     HPrz    G    T        0      0        2 
   3    chr3_9633238     ZBoe    G    T        1      2        2 
   3    chr3_9633238     ZGre    G    T        0      0        2 
   3    chr3_9633238     ZHar    G    T        0      0        2 
   3    chr3_9633238   Sample    G    T        0      0        2 
   3    chr3_9633328     AAsi    A    G        0      0        2 
   3    chr3_9633328     AKia    A    G        0      0        2 
   3    chr3_9633328     AOna    A    G        0      0        2 
   3    chr3_9633328     ASom    A    G        0      0        2 
   3    chr3_9633328     HCab    A    G        1      2        2 
   3    chr3_9633328     HPrz    A    G        1      2        2 
   3    chr3_9633328     ZBoe    A    G        0      0        2 
   3    chr3_9633328     ZGre    A    G        0      0        2 
   3    chr3_9633328     ZHar    A    G        0      0        2 
   3    chr3_9633328   Sample    A    G        1      2        2 
   3    chr3_9636338     AAsi    T    C        0      0        2 
   3    chr3_9636338     AKia    T    C        0      0        2 
   3    chr3_9636338     AOna    T    C        0      0        2 
   3    chr3_9636338     ASom    T    C        0      0        2 
   3    chr3_9636338     HCab    T    C        0      0        2 
   3    chr3_9636338     HPrz    T    C        0      0        2 
   3    chr3_9636338     ZBoe    T    C      0.5      1        2 
   3    chr3_9636338     ZGre    T    C        0      0        2 
   3    chr3_9636338     ZHar    T    C        0      0        2 
   3    chr3_9636338   Sample    T    C        0      0        2 
   3    chr3_9644929     AAsi    T    C        0      0        2 
   3    chr3_9644929     AKia    T    C        0      0        2 
   3    chr3_9644929     AOna    T    C        0      0        2 
   3    chr3_9644929     ASom    T    C        0      0        2 
   3    chr3_9644929     HCab    T    C        0      0        2 
   3    chr3_9644929     HPrz    T    C        0      0        2 
   3    chr3_9644929     ZBoe    T    C        0      0        2 
   3    chr3_9644929     ZGre    T    C        0      0        2 
   3    chr3_9644929     ZHar    T    C        1      2        2 
   3    chr3_9644929   Sample    T    C        0      0        2 
   3    chr3_9661570     AAsi    T    C        0      0        2 
   3    chr3_9661570     AKia    T    C        0      0        2 
   3    chr3_9661570     AOna    T    C        0      0        2 
   3    chr3_9661570     ASom    T    C        0      0        2 
   3    chr3_9661570     HCab    T    C        0      0        2 
   3    chr3_9661570     HPrz    T    C        0      0        2 
   3    chr3_9661570     ZBoe    T    C      0.5      1        2 
   3    chr3_9661570     ZGre    T    C        0      0        2 
   3    chr3_9661570     ZHar    T    C        0      0        2 
   3    chr3_9661570   Sample    T    C        0      0        2 
   3    chr3_9661908     AAsi    T    C        0      0        2 
   3    chr3_9661908     AKia    T    C      0.5      1        2 
   3    chr3_9661908     AOna    T    C        0      0        2 
   3    chr3_9661908     ASom    T    C        0      0        2 
   3    chr3_9661908     HCab    T    C        0      0        2 
   3    chr3_9661908     HPrz    T    C        0      0        2 
   3    chr3_9661908     ZBoe    T    C        0      0        2 
   3    chr3_9661908     ZGre    T    C        0      0        2 
   3    chr3_9661908     ZHar    T    C        0      0        2 
   3    chr3_9661908   Sample    T    C        0      0        2 
   3    chr3_9666069     AAsi    A    G        0      0        2 
   3    chr3_9666069     AKia    A    G        0      0        2 
   3    chr3_9666069     AOna    A    G        0      0        2 
   3    chr3_9666069     ASom    A    G        0      0        2 
   3    chr3_9666069     HCab    A    G        0      0        2 
   3    chr3_9666069     HPrz    A    G        0      0        2 
   3    chr3_9666069     ZBoe    A    G        1      2        2 
   3    chr3_9666069     ZGre    A    G        0      0        2 
   3    chr3_9666069     ZHar    A    G        1      2        2 
   3    chr3_9666069   Sample    A    G        0      0        2 
   3    chr3_9667483     AAsi    C    T        0      0        2 
   3    chr3_9667483     AKia    C    T      0.5      1        2 
   3    chr3_9667483     AOna    C    T        1      2        2 
   3    chr3_9667483     ASom    C    T        0      0        2 
   3    chr3_9667483     HCab    C    T        0      0        2 
   3    chr3_9667483     HPrz    C    T        0      0        2 
   3    chr3_9667483     ZBoe    C    T        0      0        2 
   3    chr3_9667483     ZGre    C    T        0      0        2 
   3    chr3_9667483     ZHar    C    T        0      0        2 
   3    chr3_9667483   Sample    C    T        0      0        2 
   3    chr3_9670459     AAsi    A    G      0.5      1        2 
   3    chr3_9670459     AKia    A    G        0      0        2 
   3    chr3_9670459     AOna    A    G        0      0        2 
   3    chr3_9670459     ASom    A    G        0      0        2 
   3    chr3_9670459     HCab    A    G        0      0        2 
   3    chr3_9670459     HPrz    A    G        0      0        2 
   3    chr3_9670459     ZBoe    A    G        0      0        2 
   3    chr3_9670459     ZGre    A    G        0      0        2 
   3    chr3_9670459     ZHar    A    G        0      0        2 
   3    chr3_9670459   Sample    A    G        0      0        2 
   3    chr3_9671080     AAsi    A    G      0.5      1        2 
   3    chr3_9671080     AKia    A    G        0      0        2 
   3    chr3_9671080     AOna    A    G        0      0        2 
   3    chr3_9671080     ASom    A    G        0      0        2 
   3    chr3_9671080     HCab    A    G      0.5      1        2 
   3    chr3_9671080     HPrz    A    G      0.5      1        2 
   3    chr3_9671080     ZBoe    A    G        0      0        2 
   3    chr3_9671080     ZGre    A    G        0      0        2 
   3    chr3_9671080     ZHar    A    G        0      0        2 
   3    chr3_9671080   Sample    A    G        1      2        2 
   3    chr3_9672887     AAsi    A    T      0.5      1        2 
   3    chr3_9672887     AKia    A    T        0      0        2 
   3    chr3_9672887     AOna    A    T        0      0        2 
   3    chr3_9672887     ASom    A    T        0      0        2 
   3    chr3_9672887     HCab    A    T        0      0        2 
   3    chr3_9672887     HPrz    A    T        0      0        2 
   3    chr3_9672887     ZBoe    A    T        0      0        2 
   3    chr3_9672887     ZGre    A    T        0      0        2 
   3    chr3_9672887     ZHar    A    T        0      0        2 
   3    chr3_9672887   Sample    A    T        0      0        2 
   3    chr3_9675692     AAsi    C    T        0      0        2 
   3    chr3_9675692     AKia    C    T        0      0        2 
   3    chr3_9675692     AOna    C    T        0      0        2 
   3    chr3_9675692     ASom    C    T        0      0        2 
   3    chr3_9675692     HCab    C    T        0      0        2 
   3    chr3_9675692     HPrz    C    T        0      0        2 
   3    chr3_9675692     ZBoe    C    T        0      0        2 
   3    chr3_9675692     ZGre    C    T        0      0        2 
   3    chr3_9675692     ZHar    C    T        1      2        2 
   3    chr3_9675692   Sample    C    T        0      0        2 
   3    chr3_9677712     AAsi    G    A        0      0        2 
   3    chr3_9677712     AKia    G    A        0      0        2 
   3    chr3_9677712     AOna    G    A        0      0        2 
   3    chr3_9677712     ASom    G    A        0      0        2 
   3    chr3_9677712     HCab    G    A        1      2        2 
   3    chr3_9677712     HPrz    G    A        1      2        2 
   3    chr3_9677712     ZBoe    G    A        0      0        2 
   3    chr3_9677712     ZGre    G    A        0      0        2 
   3    chr3_9677712     ZHar    G    A        0      0        2 
   3    chr3_9677712   Sample    G    A        1      2        2 
   3    chr3_9684391     AAsi    A    G        0      0        2 
   3    chr3_9684391     AKia    A    G        0      0        2 
   3    chr3_9684391     AOna    A    G        0      0        2 
   3    chr3_9684391     ASom    A    G        0      0        2 
   3    chr3_9684391     HCab    A    G        0      0        2 
   3    chr3_9684391     HPrz    A    G        0      0        2 
   3    chr3_9684391     ZBoe    A    G      0.5      1        2 
   3    chr3_9684391     ZGre    A    G        0      0        2 
   3    chr3_9684391     ZHar    A    G        0      0        2 
   3    chr3_9684391   Sample    A    G        0      0        2 
   3    chr3_9684852     AAsi    A    G        0      0        2 
   3    chr3_9684852     AKia    A    G        0      0        2 
   3    chr3_9684852     AOna    A    G        0      0        2 
   3    chr3_9684852     ASom    A    G        0      0        2 
   3    chr3_9684852     HCab    A    G        0      0        2 
   3    chr3_9684852     HPrz    A    G        0      0        2 
   3    chr3_9684852     ZBoe    A    G        0      0        2 
   3    chr3_9684852     ZGre    A    G        1      2        2 
   3    chr3_9684852     ZHar    A    G        1      2        2 
   3    chr3_9684852   Sample    A    G        0      0        2 
   3    chr3_9684937     AAsi    T    C        0      0        2 
   3    chr3_9684937     AKia    T    C      0.5      1        2 
   3    chr3_9684937     AOna    T    C        0      0        2 
   3    chr3_9684937     ASom    T    C        0      0        2 
   3    chr3_9684937     HCab    T    C        0      0        2 
   3    chr3_9684937     HPrz    T    C        0      0        2 
   3    chr3_9684937     ZBoe    T    C        0      0        2 
   3    chr3_9684937     ZGre    T    C        0      0        2 
   3    chr3_9684937     ZHar    T    C        0      0        2 
   3    chr3_9684937   Sample    T    C        0      0        2 
   3    chr3_9685572     AAsi    G    A        0      0        2 
   3    chr3_9685572     AKia    G    A        0      0        2 
   3    chr3_9685572     AOna    G    A        0      0        2 
   3    chr3_9685572     ASom    G    A        0      0        2 
   3    chr3_9685572     HCab    G    A        0      0        2 
   3    chr3_9685572     HPrz    G    A        0      0        2 
   3    chr3_9685572     ZBoe    G    A      0.5      1        2 
   3    chr3_9685572     ZGre    G    A        0      0        2 
   3    chr3_9685572     ZHar    G    A        0      0        2 
   3    chr3_9685572   Sample    G    A        0      0        2 
   3    chr3_9686634     AAsi    T    C        0      0        2 
   3    chr3_9686634     AKia    T    C        0      0        2 
   3    chr3_9686634     AOna    T    C        0      0        2 
   3    chr3_9686634     ASom    T    C        0      0        2 
   3    chr3_9686634     HCab    T    C        0      0        2 
   3    chr3_9686634     HPrz    T    C        0      0        2 
   3    chr3_9686634     ZBoe    T    C        1      2        2 
   3    chr3_9686634     ZGre    T    C        1      2        2 
   3    chr3_9686634     ZHar    T    C        1      2        2 
   3    chr3_9686634   Sample    T    C        0      0        2 
   3    chr3_9687249     AAsi    A    G        0      0        2 
   3    chr3_9687249     AKia    A    G      0.5      1        2 
   3    chr3_9687249     AOna    A    G      0.5      1        2 
   3    chr3_9687249     ASom    A    G        0      0        2 
   3    chr3_9687249     HCab    A    G        0      0        2 
   3    chr3_9687249     HPrz    A    G        0      0        2 
   3    chr3_9687249     ZBoe    A    G        0      0        2 
   3    chr3_9687249     ZGre    A    G        0      0        2 
   3    chr3_9687249     ZHar    A    G        0      0        2 
   3    chr3_9687249   Sample    A    G        0      0        2 
   3    chr3_9692387     AAsi    G    C        0      0        2 
   3    chr3_9692387     AKia    G    C        0      0        2 
   3    chr3_9692387     AOna    G    C        0      0        2 
   3    chr3_9692387     ASom    G    C        0      0        2 
   3    chr3_9692387     HCab    G    C        1      2        2 
   3    chr3_9692387     HPrz    G    C        1      2        2 
   3    chr3_9692387     ZBoe    G    C        0      0        2 
   3    chr3_9692387     ZGre    G    C        0      0        2 
   3    chr3_9692387     ZHar    G    C        0      0        2 
   3    chr3_9692387   Sample    G    C        1      2        2 
   3    chr3_9694632     AAsi    C    T        0      0        2 
   3    chr3_9694632     AKia    C    T        0      0        2 
   3    chr3_9694632     AOna    C    T        0      0        2 
   3    chr3_9694632     ASom    C    T        0      0        2 
   3    chr3_9694632     HCab    C    T        0      0        2 
   3    chr3_9694632     HPrz    C    T        0      0        2 
   3    chr3_9694632     ZBoe    C    T        0      0        2 
   3    chr3_9694632     ZGre    C    T        0      0        2 
   3    chr3_9694632     ZHar    C    T        1      2        2 
   3    chr3_9694632   Sample    C    T        0      0        2 
   3    chr3_9694796     AAsi    T    G        0      0        2 
   3    chr3_9694796     AKia    T    G        0      0        2 
   3    chr3_9694796     AOna    T    G        0      0        2 
   3    chr3_9694796     ASom    T    G        0      0        2 
   3    chr3_9694796     HCab    T    G      0.5      1        2 
   3    chr3_9694796     HPrz    T    G        0      0        2 
   3    chr3_9694796     ZBoe    T    G        0      0        2 
   3    chr3_9694796     ZGre    T    G        0      0        2 
   3    chr3_9694796     ZHar    T    G        0      0        2 
   3    chr3_9694796   Sample    T    G        0      0        2 
   3    chr3_9695771     AAsi    C    G        0      0        2 
   3    chr3_9695771     AKia    C    G        0      0        2 
   3    chr3_9695771     AOna    C    G        0      0        2 
   3    chr3_9695771     ASom    C    G        0      0        2 
   3    chr3_9695771     HCab    C    G        0      0        2 
   3    chr3_9695771     HPrz    C    G        0      0        2 
   3    chr3_9695771     ZBoe    C    G        0      0        2 
   3    chr3_9695771     ZGre    C    G        0      0        2 
   3    chr3_9695771     ZHar    C    G        1      2        2 
   3    chr3_9695771   Sample    C    G        0      0        2 
   3    chr3_9696030     AAsi    A    G        0      0        2 
   3    chr3_9696030     AKia    A    G        0      0        2 
   3    chr3_9696030     AOna    A    G        0      0        2 
   3    chr3_9696030     ASom    A    G        0      0        2 
   3    chr3_9696030     HCab    A    G        0      0        2 
   3    chr3_9696030     HPrz    A    G        0      0        2 
   3    chr3_9696030     ZBoe    A    G        0      0        2 
   3    chr3_9696030     ZGre    A    G        1      2        2 
   3    chr3_9696030     ZHar    A    G        0      0        2 
   3    chr3_9696030   Sample    A    G        0      0        2 
   3    chr3_9701841     AAsi    G    C      0.5      1        2 
   3    chr3_9701841     AKia    G    C        0      0        2 
   3    chr3_9701841     AOna    G    C        0      0        2 
   3    chr3_9701841     ASom    G    C        0      0        2 
   3    chr3_9701841     HCab    G    C        0      0        2 
   3    chr3_9701841     HPrz    G    C        0      0        2 
   3    chr3_9701841     ZBoe    G    C        0      0        2 
   3    chr3_9701841     ZGre    G    C        0      0        2 
   3    chr3_9701841     ZHar    G    C        0      0        2 
   3    chr3_9701841   Sample    G    C        0      0        2 
   3    chr3_9713550     AAsi    A    T        0      0        2 
   3    chr3_9713550     AKia    A    T        0      0        2 
   3    chr3_9713550     AOna    A    T        0      0        2 
   3    chr3_9713550     ASom    A    T        0      0        2 
   3    chr3_9713550     HCab    A    T        0      0        2 
   3    chr3_9713550     HPrz    A    T        0      0        2 
   3    chr3_9713550     ZBoe    A    T      0.5      1        2 
   3    chr3_9713550     ZGre    A    T        0      0        2 
   3    chr3_9713550     ZHar    A    T        0      0        2 
   3    chr3_9713550   Sample    A    T        0      0        2 
   3    chr3_9716954     AAsi    G    C        0      0        2 
   3    chr3_9716954     AKia    G    C        0      0        2 
   3    chr3_9716954     AOna    G    C        0      0        2 
   3    chr3_9716954     ASom    G    C        0      0        2 
   3    chr3_9716954     HCab    G    C        0      0        2 
   3    chr3_9716954     HPrz    G    C        0      0        2 
   3    chr3_9716954     ZBoe    G    C        0      0        2 
   3    chr3_9716954     ZGre    G    C        0      0        2 
   3    chr3_9716954     ZHar    G    C      0.5      1        2 
   3    chr3_9716954   Sample    G    C        0      0        2 
   3    chr3_9730863     AAsi    C    T        0      0        2 
   3    chr3_9730863     AKia    C    T        0      0        2 
   3    chr3_9730863     AOna    C    T        0      0        2 
   3    chr3_9730863     ASom    C    T        0      0        2 
   3    chr3_9730863     HCab    C    T        1      2        2 
   3    chr3_9730863     HPrz    C    T        1      2        2 
   3    chr3_9730863     ZBoe    C    T        0      0        2 
   3    chr3_9730863     ZGre    C    T        0      0        2 
   3    chr3_9730863     ZHar    C    T        0      0        2 
   3    chr3_9730863   Sample    C    T        1      2        2 
   3    chr3_9738387     AAsi    T    G        0      0        2 
   3    chr3_9738387     AKia    T    G        0      0        2 
   3    chr3_9738387     AOna    T    G        0      0        2 
   3    chr3_9738387     ASom    T    G        0      0        2 
   3    chr3_9738387     HCab    T    G        1      2        2 
   3    chr3_9738387     HPrz    T    G        1      2        2 
   3    chr3_9738387     ZBoe    T    G        0      0        2 
   3    chr3_9738387     ZGre    T    G        0      0        2 
   3    chr3_9738387     ZHar    T    G        0      0        2 
   3    chr3_9738387   Sample    T    G        1      2        2 
   3    chr3_9740816     AAsi    T    C        1      2        2 
   3    chr3_9740816     AKia    T    C        1      2        2 
   3    chr3_9740816     AOna    T    C        1      2        2 
   3    chr3_9740816     ASom    T    C        1      2        2 
   3    chr3_9740816     HCab    T    C        0      0        2 
   3    chr3_9740816     HPrz    T    C        0      0        2 
   3    chr3_9740816     ZBoe    T    C        0      0        2 
   3    chr3_9740816     ZGre    T    C        0      0        2 
   3    chr3_9740816     ZHar    T    C        1      2        2 
   3    chr3_9740816   Sample    T    C        0      0        2 
   3    chr3_9742334     AAsi    A    G        1      2        2 
   3    chr3_9742334     AKia    A    G        0      0        2 
   3    chr3_9742334     AOna    A    G        0      0        2 
   3    chr3_9742334     ASom    A    G        0      0        2 
   3    chr3_9742334     HCab    A    G        0      0        2 
   3    chr3_9742334     HPrz    A    G        0      0        2 
   3    chr3_9742334     ZBoe    A    G        0      0        2 
   3    chr3_9742334     ZGre    A    G        0      0        2 
   3    chr3_9742334     ZHar    A    G        0      0        2 
   3    chr3_9742334   Sample    A    G        0      0        2 
   3    chr3_9748719     AAsi    A    G        0      0        2 
   3    chr3_9748719     AKia    A    G        0      0        2 
   3    chr3_9748719     AOna    A    G        0      0        2 
   3    chr3_9748719     ASom    A    G        0      0        2 
   3    chr3_9748719     HCab    A    G      0.5      1        2 
   3    chr3_9748719     HPrz    A    G        0      0        2 
   3    chr3_9748719     ZBoe    A    G        0      0        2 
   3    chr3_9748719     ZGre    A    G        0      0        2 
   3    chr3_9748719     ZHar    A    G        0      0        2 
   3    chr3_9748719   Sample    A    G        0      0        2 
   3    chr3_9755589     AAsi    A    T        0      0        2 
   3    chr3_9755589     AKia    A    T        0      0        2 
   3    chr3_9755589     AOna    A    T        0      0        2 
   3    chr3_9755589     ASom    A    T        1      2        2 
   3    chr3_9755589     HCab    A    T        0      0        2 
   3    chr3_9755589     HPrz    A    T        0      0        2 
   3    chr3_9755589     ZBoe    A    T        0      0        2 
   3    chr3_9755589     ZGre    A    T        0      0        2 
   3    chr3_9755589     ZHar    A    T        0      0        2 
   3    chr3_9755589   Sample    A    T        0      0        2 
   3    chr3_9768694     AAsi    A    C        0      0        2 
   3    chr3_9768694     AKia    A    C        0      0        2 
   3    chr3_9768694     AOna    A    C        0      0        2 
   3    chr3_9768694     ASom    A    C        0      0        2 
   3    chr3_9768694     HCab    A    C        0      0        2 
   3    chr3_9768694     HPrz    A    C        0      0        2 
   3    chr3_9768694     ZBoe    A    C        0      0        2 
   3    chr3_9768694     ZGre    A    C      0.5      1        2 
   3    chr3_9768694     ZHar    A    C        0      0        2 
   3    chr3_9768694   Sample    A    C        0      0        2 
   3    chr3_9771549     AAsi    T    C        0      0        2 
   3    chr3_9771549     AKia    T    C        1      2        2 
   3    chr3_9771549     AOna    T    C        1      2        2 
   3    chr3_9771549     ASom    T    C        0      0        2 
   3    chr3_9771549     HCab    T    C        0      0        2 
   3    chr3_9771549     HPrz    T    C        0      0        2 
   3    chr3_9771549     ZBoe    T    C        0      0        2 
   3    chr3_9771549     ZGre    T    C        0      0        2 
   3    chr3_9771549     ZHar    T    C        0      0        2 
   3    chr3_9771549   Sample    T    C        0      0        2 
   3    chr3_9774572     AAsi    T    C        0      0        2 
   3    chr3_9774572     AKia    T    C        0      0        2 
   3    chr3_9774572     AOna    T    C      0.5      1        2 
   3    chr3_9774572     ASom    T    C        0      0        2 
   3    chr3_9774572     HCab    T    C        0      0        2 
   3    chr3_9774572     HPrz    T    C        0      0        2 
   3    chr3_9774572     ZBoe    T    C        0      0        2 
   3    chr3_9774572     ZGre    T    C        0      0        2 
   3    chr3_9774572     ZHar    T    C        0      0        2 
   3    chr3_9774572   Sample    T    C        0      0        2 
   3    chr3_9778840     AAsi    T    G        0      0        2 
   3    chr3_9778840     AKia    T    G        0      0        2 
   3    chr3_9778840     AOna    T    G        0      0        2 
   3    chr3_9778840     ASom    T    G        0      0        2 
   3    chr3_9778840     HCab    T    G        0      0        2 
   3    chr3_9778840     HPrz    T    G        0      0        2 
   3    chr3_9778840     ZBoe    T    G      0.5      1        2 
   3    chr3_9778840     ZGre    T    G        0      0        2 
   3    chr3_9778840     ZHar    T    G        0      0        2 
   3    chr3_9778840   Sample    T    G        0      0        2 
   3    chr3_9781650     AAsi    C    A        0      0        2 
   3    chr3_9781650     AKia    C    A        0      0        2 
   3    chr3_9781650     AOna    C    A        0      0        2 
   3    chr3_9781650     ASom    C    A        0      0        2 
   3    chr3_9781650     HCab    C    A        1      2        2 
   3    chr3_9781650     HPrz    C    A        1      2        2 
   3    chr3_9781650     ZBoe    C    A        0      0        2 
   3    chr3_9781650     ZGre    C    A        0      0        2 
   3    chr3_9781650     ZHar    C    A        0      0        2 
   3    chr3_9781650   Sample    C    A        1      2        2 
   3    chr3_9785095     AAsi    T    C        0      0        2 
   3    chr3_9785095     AKia    T    C        0      0        2 
   3    chr3_9785095     AOna    T    C        0      0        2 
   3    chr3_9785095     ASom    T    C        0      0        2 
   3    chr3_9785095     HCab    T    C        1      2        2 
   3    chr3_9785095     HPrz    T    C        1      2        2 
   3    chr3_9785095     ZBoe    T    C        0      0        2 
   3    chr3_9785095     ZGre    T    C        0      0        2 
   3    chr3_9785095     ZHar    T    C        0      0        2 
   3    chr3_9785095   Sample    T    C        1      2        2 
   3    chr3_9785441     AAsi    G    C        0      0        2 
   3    chr3_9785441     AKia    G    C        0      0        2 
   3    chr3_9785441     AOna    G    C        0      0        2 
   3    chr3_9785441     ASom    G    C        0      0        2 
   3    chr3_9785441     HCab    G    C        1      2        2 
   3    chr3_9785441     HPrz    G    C        1      2        2 
   3    chr3_9785441     ZBoe    G    C        0      0        2 
   3    chr3_9785441     ZGre    G    C        0      0        2 
   3    chr3_9785441     ZHar    G    C        0      0        2 
   3    chr3_9785441   Sample    G    C        1      2        2 
   3    chr3_9788464     AAsi    G    A        0      0        2 
   3    chr3_9788464     AKia    G    A        0      0        2 
   3    chr3_9788464     AOna    G    A        0      0        2 
   3    chr3_9788464     ASom    G    A        0      0        2 
   3    chr3_9788464     HCab    G    A        1      2        2 
   3    chr3_9788464     HPrz    G    A        1      2        2 
   3    chr3_9788464     ZBoe    G    A        0      0        2 
   3    chr3_9788464     ZGre    G    A        0      0        2 
   3    chr3_9788464     ZHar    G    A        0      0        2 
   3    chr3_9788464   Sample    G    A        1      2        2 
   3    chr3_9789942     AAsi    T    A        0      0        2 
   3    chr3_9789942     AKia    T    A        0      0        2 
   3    chr3_9789942     AOna    T    A        0      0        2 
   3    chr3_9789942     ASom    T    A        0      0        2 
   3    chr3_9789942     HCab    T    A        1      2        2 
   3    chr3_9789942     HPrz    T    A        1      2        2 
   3    chr3_9789942     ZBoe    T    A        0      0        2 
   3    chr3_9789942     ZGre    T    A        0      0        2 
   3    chr3_9789942     ZHar    T    A        0      0        2 
   3    chr3_9789942   Sample    T    A        1      2        2 
   3    chr3_9793414     AAsi    C    T        0      0        2 
   3    chr3_9793414     AKia    C    T        0      0        2 
   3    chr3_9793414     AOna    C    T        0      0        2 
   3    chr3_9793414     ASom    C    T        0      0        2 
   3    chr3_9793414     HCab    C    T        0      0        2 
   3    chr3_9793414     HPrz    C    T        0      0        2 
   3    chr3_9793414     ZBoe    C    T        0      0        2 
   3    chr3_9793414     ZGre    C    T      0.5      1        2 
   3    chr3_9793414     ZHar    C    T        0      0        2 
   3    chr3_9793414   Sample    C    T        0      0        2 
   3    chr3_9794413     AAsi    T    C        0      0        2 
   3    chr3_9794413     AKia    T    C      0.5      1        2 
   3    chr3_9794413     AOna    T    C        0      0        2 
   3    chr3_9794413     ASom    T    C        0      0        2 
   3    chr3_9794413     HCab    T    C        0      0        2 
   3    chr3_9794413     HPrz    T    C        0      0        2 
   3    chr3_9794413     ZBoe    T    C        0      0        2 
   3    chr3_9794413     ZGre    T    C        0      0        2 
   3    chr3_9794413     ZHar    T    C        0      0        2 
   3    chr3_9794413   Sample    T    C        0      0        2 
   3    chr3_9796786     AAsi    A    G      0.5      1        2 
   3    chr3_9796786     AKia    A    G        0      0        2 
   3    chr3_9796786     AOna    A    G        0      0        2 
   3    chr3_9796786     ASom    A    G        0      0        2 
   3    chr3_9796786     HCab    A    G        0      0        2 
   3    chr3_9796786     HPrz    A    G        0      0        2 
   3    chr3_9796786     ZBoe    A    G        0      0        2 
   3    chr3_9796786     ZGre    A    G        0      0        2 
   3    chr3_9796786     ZHar    A    G        0      0        2 
   3    chr3_9796786   Sample    A    G        0      0        2 
   3    chr3_9803577     AAsi    A    G        0      0        2 
   3    chr3_9803577     AKia    A    G        0      0        2 
   3    chr3_9803577     AOna    A    G        0      0        2 
   3    chr3_9803577     ASom    A    G        0      0        2 
   3    chr3_9803577     HCab    A    G        0      0        2 
   3    chr3_9803577     HPrz    A    G        0      0        2 
   3    chr3_9803577     ZBoe    A    G      0.5      1        2 
   3    chr3_9803577     ZGre    A    G        0      0        2 
   3    chr3_9803577     ZHar    A    G        0      0        2 
   3    chr3_9803577   Sample    A    G        0      0        2 
   3    chr3_9808438     AAsi    A    G        0      0        2 
   3    chr3_9808438     AKia    A    G        0      0        2 
   3    chr3_9808438     AOna    A    G        0      0        2 
   3    chr3_9808438     ASom    A    G        0      0        2 
   3    chr3_9808438     HCab    A    G        1      2        2 
   3    chr3_9808438     HPrz    A    G        1      2        2 
   3    chr3_9808438     ZBoe    A    G        0      0        2 
   3    chr3_9808438     ZGre    A    G        0      0        2 
   3    chr3_9808438     ZHar    A    G        0      0        2 
   3    chr3_9808438   Sample    A    G        1      2        2 
   3    chr3_9814724     AAsi    T    C        0      0        2 
   3    chr3_9814724     AKia    T    C        0      0        2 
   3    chr3_9814724     AOna    T    C        0      0        2 
   3    chr3_9814724     ASom    T    C        0      0        2 
   3    chr3_9814724     HCab    T    C        0      0        2 
   3    chr3_9814724     HPrz    T    C      0.5      1        2 
   3    chr3_9814724     ZBoe    T    C        0      0        2 
   3    chr3_9814724     ZGre    T    C        0      0        2 
   3    chr3_9814724     ZHar    T    C        0      0        2 
   3    chr3_9814724   Sample    T    C        0      0        2 
   3    chr3_9819459     AAsi    A    G        0      0        2 
   3    chr3_9819459     AKia    A    G        0      0        2 
   3    chr3_9819459     AOna    A    G        0      0        2 
   3    chr3_9819459     ASom    A    G        0      0        2 
   3    chr3_9819459     HCab    A    G        0      0        2 
   3    chr3_9819459     HPrz    A    G        0      0        2 
   3    chr3_9819459     ZBoe    A    G        0      0        2 
   3    chr3_9819459     ZGre    A    G        1      2        2 
   3    chr3_9819459     ZHar    A    G        0      0        2 
   3    chr3_9819459   Sample    A    G        0      0        2 
   3    chr3_9830805     AAsi    T    C        0      0        2 
   3    chr3_9830805     AKia    T    C        0      0        2 
   3    chr3_9830805     AOna    T    C        0      0        2 
   3    chr3_9830805     ASom    T    C        0      0        2 
   3    chr3_9830805     HCab    T    C        1      2        2 
   3    chr3_9830805     HPrz    T    C        0      0        2 
   3    chr3_9830805     ZBoe    T    C        0      0        2 
   3    chr3_9830805     ZGre    T    C        0      0        2 
   3    chr3_9830805     ZHar    T    C        0      0        2 
   3    chr3_9830805   Sample    T    C        0      0        2 
   3    chr3_9838225     AAsi    T    C        1      2        2 
   3    chr3_9838225     AKia    T    C        1      2        2 
   3    chr3_9838225     AOna    T    C        1      2        2 
   3    chr3_9838225     ASom    T    C        1      2        2 
   3    chr3_9838225     HCab    T    C        0      0        2 
   3    chr3_9838225     HPrz    T    C        0      0        2 
   3    chr3_9838225     ZBoe    T    C        0      0        2 
   3    chr3_9838225     ZGre    T    C        0      0        2 
   3    chr3_9838225     ZHar    T    C        0      0        2 
   3    chr3_9838225   Sample    T    C        0      0        2 
   3    chr3_9845919     AAsi    T    C        1      2        2 
   3    chr3_9845919     AKia    T    C      0.5      1        2 
   3    chr3_9845919     AOna    T    C        0      0        2 
   3    chr3_9845919     ASom    T    C        1      2        2 
   3    chr3_9845919     HCab    T    C        0      0        2 
   3    chr3_9845919     HPrz    T    C        0      0        2 
   3    chr3_9845919     ZBoe    T    C        0      0        2 
   3    chr3_9845919     ZGre    T    C        0      0        2 
   3    chr3_9845919     ZHar    T    C        0      0        2 
   3    chr3_9845919   Sample    T    C        0      0        2 
   3    chr3_9846975     AAsi    T    C        0      0        2 
   3    chr3_9846975     AKia    T    C        0      0        2 
   3    chr3_9846975     AOna    T    C        0      0        2 
   3    chr3_9846975     ASom    T    C        0      0        2 
   3    chr3_9846975     HCab    T    C        0      0        2 
   3    chr3_9846975     HPrz    T    C        1      2        2 
   3    chr3_9846975     ZBoe    T    C        0      0        2 
   3    chr3_9846975     ZGre    T    C        0      0        2 
   3    chr3_9846975     ZHar    T    C        0      0        2 
   3    chr3_9846975   Sample    T    C        0      0        2 
   3    chr3_9853359     AAsi    A    G        1      2        2 
   3    chr3_9853359     AKia    A    G        0      0        2 
   3    chr3_9853359     AOna    A    G        0      0        2 
   3    chr3_9853359     ASom    A    G        0      0        2 
   3    chr3_9853359     HCab    A    G        0      0        2 
   3    chr3_9853359     HPrz    A    G        0      0        2 
   3    chr3_9853359     ZBoe    A    G        0      0        2 
   3    chr3_9853359     ZGre    A    G        0      0        2 
   3    chr3_9853359     ZHar    A    G        0      0        2 
   3    chr3_9853359   Sample    A    G        0      0        2 
   3    chr3_9857044     AAsi    C    A        0      0        2 
   3    chr3_9857044     AKia    C    A        0      0        2 
   3    chr3_9857044     AOna    C    A        0      0        2 
   3    chr3_9857044     ASom    C    A        0      0        2 
   3    chr3_9857044     HCab    C    A        1      2        2 
   3    chr3_9857044     HPrz    C    A        1      2        2 
   3    chr3_9857044     ZBoe    C    A        0      0        2 
   3    chr3_9857044     ZGre    C    A        0      0        2 
   3    chr3_9857044     ZHar    C    A        0      0        2 
   3    chr3_9857044   Sample    C    A        1      2        2 
   3    chr3_9860324     AAsi    T    G        0      0        2 
   3    chr3_9860324     AKia    T    G        0      0        2 
   3    chr3_9860324     AOna    T    G        0      0        2 
   3    chr3_9860324     ASom    T    G        0      0        2 
   3    chr3_9860324     HCab    T    G        0      0        2 
   3    chr3_9860324     HPrz    T    G        0      0        2 
   3    chr3_9860324     ZBoe    T    G        0      0        2 
   3    chr3_9860324     ZGre    T    G        0      0        2 
   3    chr3_9860324     ZHar    T    G        1      2        2 
   3    chr3_9860324   Sample    T    G        0      0        2 
   3    chr3_9860884     AAsi    G    A        0      0        2 
   3    chr3_9860884     AKia    G    A        0      0        2 
   3    chr3_9860884     AOna    G    A        0      0        2 
   3    chr3_9860884     ASom    G    A        0      0        2 
   3    chr3_9860884     HCab    G    A        0      0        2 
   3    chr3_9860884     HPrz    G    A        0      0        2 
   3    chr3_9860884     ZBoe    G    A        0      0        2 
   3    chr3_9860884     ZGre    G    A        0      0        2 
   3    chr3_9860884     ZHar    G    A      0.5      1        2 
   3    chr3_9860884   Sample    G    A        0      0        2 
   3    chr3_9863803     AAsi    G    A        0      0        2 
   3    chr3_9863803     AKia    G    A        0      0        2 
   3    chr3_9863803     AOna    G    A        0      0        2 
   3    chr3_9863803     ASom    G    A        0      0        2 
   3    chr3_9863803     HCab    G    A        0      0        2 
   3    chr3_9863803     HPrz    G    A        0      0        2 
   3    chr3_9863803     ZBoe    G    A      0.5      1        2 
   3    chr3_9863803     ZGre    G    A        0      0        2 
   3    chr3_9863803     ZHar    G    A        0      0        2 
   3    chr3_9863803   Sample    G    A        0      0        2 
   3    chr3_9867978     AAsi    T    C        0      0        2 
   3    chr3_9867978     AKia    T    C        0      0        2 
   3    chr3_9867978     AOna    T    C        1      2        2 
   3    chr3_9867978     ASom    T    C        0      0        2 
   3    chr3_9867978     HCab    T    C        0      0        2 
   3    chr3_9867978     HPrz    T    C        0      0        2 
   3    chr3_9867978     ZBoe    T    C        0      0        2 
   3    chr3_9867978     ZGre    T    C        0      0        2 
   3    chr3_9867978     ZHar    T    C        0      0        2 
   3    chr3_9867978   Sample    T    C        0      0        2 
   3    chr3_9869033     AAsi    T    C        0      0        2 
   3    chr3_9869033     AKia    T    C        0      0        2 
   3    chr3_9869033     AOna    T    C        0      0        2 
   3    chr3_9869033     ASom    T    C        0      0        2 
   3    chr3_9869033     HCab    T    C        0      0        2 
   3    chr3_9869033     HPrz    T    C        0      0        2 
   3    chr3_9869033     ZBoe    T    C      0.5      1        2 
   3    chr3_9869033     ZGre    T    C        0      0        2 
   3    chr3_9869033     ZHar    T    C        0      0        2 
   3    chr3_9869033   Sample    T    C        0      0        2 
   3    chr3_9872107     AAsi    A    C        0      0        2 
   3    chr3_9872107     AKia    A    C        0      0        2 
   3    chr3_9872107     AOna    A    C        1      2        2 
   3    chr3_9872107     ASom    A    C        0      0        2 
   3    chr3_9872107     HCab    A    C        0      0        2 
   3    chr3_9872107     HPrz    A    C        0      0        2 
   3    chr3_9872107     ZBoe    A    C        0      0        2 
   3    chr3_9872107     ZGre    A    C        0      0        2 
   3    chr3_9872107     ZHar    A    C        0      0        2 
   3    chr3_9872107   Sample    A    C        0      0        2 
   3    chr3_9872967     AAsi    T    C        0      0        2 
   3    chr3_9872967     AKia    T    C        0      0        2 
   3    chr3_9872967     AOna    T    C        0      0        2 
   3    chr3_9872967     ASom    T    C        0      0        2 
   3    chr3_9872967     HCab    T    C        1      2        2 
   3    chr3_9872967     HPrz    T    C        1      2        2 
   3    chr3_9872967     ZBoe    T    C        0      0        2 
   3    chr3_9872967     ZGre    T    C        0      0        2 
   3    chr3_9872967     ZHar    T    C        0      0        2 
   3    chr3_9872967   Sample    T    C        1      2        2 
   3    chr3_9874189     AAsi    A    G        0      0        2 
   3    chr3_9874189     AKia    A    G        0      0        2 
   3    chr3_9874189     AOna    A    G        0      0        2 
   3    chr3_9874189     ASom    A    G        0      0        2 
   3    chr3_9874189     HCab    A    G        0      0        2 
   3    chr3_9874189     HPrz    A    G        0      0        2 
   3    chr3_9874189     ZBoe    A    G        0      0        2 
   3    chr3_9874189     ZGre    A    G        0      0        2 
   3    chr3_9874189     ZHar    A    G      0.5      1        2 
   3    chr3_9874189   Sample    A    G        1      2        2 
   3    chr3_9874404     AAsi    T    C        0      0        2 
   3    chr3_9874404     AKia    T    C        0      0        2 
   3    chr3_9874404     AOna    T    C        0      0        2 
   3    chr3_9874404     ASom    T    C        0      0        2 
   3    chr3_9874404     HCab    T    C        1      2        2 
   3    chr3_9874404     HPrz    T    C        1      2        2 
   3    chr3_9874404     ZBoe    T    C        0      0        2 
   3    chr3_9874404     ZGre    T    C        0      0        2 
   3    chr3_9874404     ZHar    T    C        0      0        2 
   3    chr3_9874404   Sample    T    C        1      2        2 
   3    chr3_9877127     AAsi    T    C        0      0        2 
   3    chr3_9877127     AKia    T    C        0      0        2 
   3    chr3_9877127     AOna    T    C        0      0        2 
   3    chr3_9877127     ASom    T    C        0      0        2 
   3    chr3_9877127     HCab    T    C        0      0        2 
   3    chr3_9877127     HPrz    T    C        0      0        2 
   3    chr3_9877127     ZBoe    T    C      0.5      1        2 
   3    chr3_9877127     ZGre    T    C        0      0        2 
   3    chr3_9877127     ZHar    T    C        0      0        2 
   3    chr3_9877127   Sample    T    C        0      0        2 
   3    chr3_9878104     AAsi    G    A        0      0        2 
   3    chr3_9878104     AKia    G    A        0      0        2 
   3    chr3_9878104     AOna    G    A        0      0        2 
   3    chr3_9878104     ASom    G    A        0      0        2 
   3    chr3_9878104     HCab    G    A      0.5      1        2 
   3    chr3_9878104     HPrz    G    A        0      0        2 
   3    chr3_9878104     ZBoe    G    A        0      0        2 
   3    chr3_9878104     ZGre    G    A        0      0        2 
   3    chr3_9878104     ZHar    G    A        0      0        2 
   3    chr3_9878104   Sample    G    A        0      0        2 
   3    chr3_9881899     AAsi    T    C        0      0        2 
   3    chr3_9881899     AKia    T    C        0      0        2 
   3    chr3_9881899     AOna    T    C      0.5      1        2 
   3    chr3_9881899     ASom    T    C        0      0        2 
   3    chr3_9881899     HCab    T    C        0      0        2 
   3    chr3_9881899     HPrz    T    C        0      0        2 
   3    chr3_9881899     ZBoe    T    C      0.5      1        2 
   3    chr3_9881899     ZGre    T    C        0      0        2 
   3    chr3_9881899     ZHar    T    C        0      0        2 
   3    chr3_9881899   Sample    T    C        0      0        2 
   3    chr3_9882073     AAsi    T    C        0      0        2 
   3    chr3_9882073     AKia    T    C        0      0        2 
   3    chr3_9882073     AOna    T    C        0      0        2 
   3    chr3_9882073     ASom    T    C        0      0        2 
   3    chr3_9882073     HCab    T    C        1      2        2 
   3    chr3_9882073     HPrz    T    C        1      2        2 
   3    chr3_9882073     ZBoe    T    C        0      0        2 
   3    chr3_9882073     ZGre    T    C        0      0        2 
   3    chr3_9882073     ZHar    T    C        0      0        2 
   3    chr3_9882073   Sample    T    C        1      2        2 
   3    chr3_9882514     AAsi    C    T        0      0        2 
   3    chr3_9882514     AKia    C    T        0      0        2 
   3    chr3_9882514     AOna    C    T        0      0        2 
   3    chr3_9882514     ASom    C    T        0      0        2 
   3    chr3_9882514     HCab    C    T        1      2        2 
   3    chr3_9882514     HPrz    C    T        1      2        2 
   3    chr3_9882514     ZBoe    C    T        0      0        2 
   3    chr3_9882514     ZGre    C    T        0      0        2 
   3    chr3_9882514     ZHar    C    T        0      0        2 
   3    chr3_9882514   Sample    C    T        1      2        2 
   3    chr3_9886863     AAsi    A    G        0      0        2 
   3    chr3_9886863     AKia    A    G        0      0        2 
   3    chr3_9886863     AOna    A    G        0      0        2 
   3    chr3_9886863     ASom    A    G        0      0        2 
   3    chr3_9886863     HCab    A    G        0      0        2 
   3    chr3_9886863     HPrz    A    G        0      0        2 
   3    chr3_9886863     ZBoe    A    G        0      0        2 
   3    chr3_9886863     ZGre    A    G      0.5      1        2 
   3    chr3_9886863     ZHar    A    G        0      0        2 
   3    chr3_9886863   Sample    A    G        0      0        2 
   3    chr3_9887071     AAsi    A    G        0      0        2 
   3    chr3_9887071     AKia    A    G        0      0        2 
   3    chr3_9887071     AOna    A    G        0      0        2 
   3    chr3_9887071     ASom    A    G        0      0        2 
   3    chr3_9887071     HCab    A    G        0      0        2 
   3    chr3_9887071     HPrz    A    G        0      0        2 
   3    chr3_9887071     ZBoe    A    G        0      0        2 
   3    chr3_9887071     ZGre    A    G        0      0        2 
   3    chr3_9887071     ZHar    A    G      0.5      1        2 
   3    chr3_9887071   Sample    A    G        0      0        2 
   3    chr3_9891148     AAsi    A    G        0      0        2 
   3    chr3_9891148     AKia    A    G        0      0        2 
   3    chr3_9891148     AOna    A    G        0      0        2 
   3    chr3_9891148     ASom    A    G        0      0        2 
   3    chr3_9891148     HCab    A    G        0      0        2 
   3    chr3_9891148     HPrz    A    G        0      0        2 
   3    chr3_9891148     ZBoe    A    G        1      2        2 
   3    chr3_9891148     ZGre    A    G        1      2        2 
   3    chr3_9891148     ZHar    A    G        1      2        2 
   3    chr3_9891148   Sample    A    G        0      0        2 
   3    chr3_9892557     AAsi    C    A        0      0        2 
   3    chr3_9892557     AKia    C    A        0      0        2 
   3    chr3_9892557     AOna    C    A        0      0        2 
   3    chr3_9892557     ASom    C    A        0      0        2 
   3    chr3_9892557     HCab    C    A        1      2        2 
   3    chr3_9892557     HPrz    C    A        1      2        2 
   3    chr3_9892557     ZBoe    C    A        0      0        2 
   3    chr3_9892557     ZGre    C    A        0      0        2 
   3    chr3_9892557     ZHar    C    A        0      0        2 
   3    chr3_9892557   Sample    C    A        1      2        2 
   3    chr3_9892558     AAsi    A    C        0      0        2 
   3    chr3_9892558     AKia    A    C        0      0        2 
   3    chr3_9892558     AOna    A    C        0      0        2 
   3    chr3_9892558     ASom    A    C        0      0        2 
   3    chr3_9892558     HCab    A    C        0      0        2 
   3    chr3_9892558     HPrz    A    C      0.5      1        2 
   3    chr3_9892558     ZBoe    A    C        0      0        2 
   3    chr3_9892558     ZGre    A    C        0      0        2 
   3    chr3_9892558     ZHar    A    C        0      0        2 
   3    chr3_9892558   Sample    A    C        0      0        2 
   3    chr3_9894020     AAsi    A    C        0      0        2 
   3    chr3_9894020     AKia    A    C      0.5      1        2 
   3    chr3_9894020     AOna    A    C        1      2        2 
   3    chr3_9894020     ASom    A    C        0      0        2 
   3    chr3_9894020     HCab    A    C        0      0        2 
   3    chr3_9894020     HPrz    A    C        0      0        2 
   3    chr3_9894020     ZBoe    A    C        0      0        2 
   3    chr3_9894020     ZGre    A    C        0      0        2 
   3    chr3_9894020     ZHar    A    C        0      0        2 
   3    chr3_9894020   Sample    A    C        0      0        2 
   3    chr3_9896788     AAsi    T    C        0      0        2 
   3    chr3_9896788     AKia    T    C        0      0        2 
   3    chr3_9896788     AOna    T    C        0      0        2 
   3    chr3_9896788     ASom    T    C        0      0        2 
   3    chr3_9896788     HCab    T    C        0      0        2 
   3    chr3_9896788     HPrz    T    C        0      0        2 
   3    chr3_9896788     ZBoe    T    C      0.5      1        2 
   3    chr3_9896788     ZGre    T    C        0      0        2 
   3    chr3_9896788     ZHar    T    C        0      0        2 
   3    chr3_9896788   Sample    T    C        0      0        2 
   3    chr3_9899594     AAsi    A    G        0      0        2 
   3    chr3_9899594     AKia    A    G      0.5      1        2 
   3    chr3_9899594     AOna    A    G        1      2        2 
   3    chr3_9899594     ASom    A    G        0      0        2 
   3    chr3_9899594     HCab    A    G        0      0        2 
   3    chr3_9899594     HPrz    A    G        0      0        2 
   3    chr3_9899594     ZBoe    A    G        1      2        2 
   3    chr3_9899594     ZGre    A    G        1      2        2 
   3    chr3_9899594     ZHar    A    G        1      2        2 
   3    chr3_9899594   Sample    A    G        0      0        2 
   3    chr3_9904299     AAsi    A    G        0      0        2 
   3    chr3_9904299     AKia    A    G        0      0        2 
   3    chr3_9904299     AOna    A    G        0      0        2 
   3    chr3_9904299     ASom    A    G        0      0        2 
   3    chr3_9904299     HCab    A    G        0      0        2 
   3    chr3_9904299     HPrz    A    G        0      0        2 
   3    chr3_9904299     ZBoe    A    G        0      0        2 
   3    chr3_9904299     ZGre    A    G      0.5      1        2 
   3    chr3_9904299     ZHar    A    G        1      2        2 
   3    chr3_9904299   Sample    A    G        0      0        2 
   3    chr3_9904714     AAsi    T    C        0      0        2 
   3    chr3_9904714     AKia    T    C        0      0        2 
   3    chr3_9904714     AOna    T    C        0      0        2 
   3    chr3_9904714     ASom    T    C        0      0        2 
   3    chr3_9904714     HCab    T    C        0      0        2 
   3    chr3_9904714     HPrz    T    C      0.5      1        2 
   3    chr3_9904714     ZBoe    T    C        0      0        2 
   3    chr3_9904714     ZGre    T    C        0      0        2 
   3    chr3_9904714     ZHar    T    C        0      0        2 
   3    chr3_9904714   Sample    T    C        1      2        2 
   3    chr3_9904967     AAsi    C    T        0      0        2 
   3    chr3_9904967     AKia    C    T        0      0        2 
   3    chr3_9904967     AOna    C    T        0      0        2 
   3    chr3_9904967     ASom    C    T        0      0        2 
   3    chr3_9904967     HCab    C    T        0      0        2 
   3    chr3_9904967     HPrz    C    T        0      0        2 
   3    chr3_9904967     ZBoe    C    T        0      0        2 
   3    chr3_9904967     ZGre    C    T        0      0        2 
   3    chr3_9904967     ZHar    C    T        1      2        2 
   3    chr3_9904967   Sample    C    T        0      0        2 
   3    chr3_9907018     AAsi    C    A        0      0        2 
   3    chr3_9907018     AKia    C    A        1      2        2 
   3    chr3_9907018     AOna    C    A      0.5      1        2 
   3    chr3_9907018     ASom    C    A        0      0        2 
   3    chr3_9907018     HCab    C    A        0      0        2 
   3    chr3_9907018     HPrz    C    A        0      0        2 
   3    chr3_9907018     ZBoe    C    A        0      0        2 
   3    chr3_9907018     ZGre    C    A        0      0        2 
   3    chr3_9907018     ZHar    C    A        0      0        2 
   3    chr3_9907018   Sample    C    A        0      0        2 
   3    chr3_9908226     AAsi    C    G        0      0        2 
   3    chr3_9908226     AKia    C    G        0      0        2 
   3    chr3_9908226     AOna    C    G      0.5      1        2 
   3    chr3_9908226     ASom    C    G        0      0        2 
   3    chr3_9908226     HCab    C    G        0      0        2 
   3    chr3_9908226     HPrz    C    G        0      0        2 
   3    chr3_9908226     ZBoe    C    G        0      0        2 
   3    chr3_9908226     ZGre    C    G        0      0        2 
   3    chr3_9908226     ZHar    C    G        0      0        2 
   3    chr3_9908226   Sample    C    G        0      0        2 
   3    chr3_9909641     AAsi    T    G        0      0        2 
   3    chr3_9909641     AKia    T    G        0      0        2 
   3    chr3_9909641     AOna    T    G      0.5      1        2 
   3    chr3_9909641     ASom    T    G        0      0        2 
   3    chr3_9909641     HCab    T    G        0      0        2 
   3    chr3_9909641     HPrz    T    G        0      0        2 
   3    chr3_9909641     ZBoe    T    G        0      0        2 
   3    chr3_9909641     ZGre    T    G        0      0        2 
   3    chr3_9909641     ZHar    T    G        0      0        2 
   3    chr3_9909641   Sample    T    G        0      0        2 
   3    chr3_9916265     AAsi    A    G        0      0        2 
   3    chr3_9916265     AKia    A    G        0      0        2 
   3    chr3_9916265     AOna    A    G        0      0        2 
   3    chr3_9916265     ASom    A    G        0      0        2 
   3    chr3_9916265     HCab    A    G        1      2        2 
   3    chr3_9916265     HPrz    A    G        1      2        2 
   3    chr3_9916265     ZBoe    A    G        0      0        2 
   3    chr3_9916265     ZGre    A    G        0      0        2 
   3    chr3_9916265     ZHar    A    G        0      0        2 
   3    chr3_9916265   Sample    A    G        1      2        2 
   3    chr3_9917403     AAsi    T    A        0      0        2 
   3    chr3_9917403     AKia    T    A        0      0        2 
   3    chr3_9917403     AOna    T    A        0      0        2 
   3    chr3_9917403     ASom    T    A        0      0        2 
   3    chr3_9917403     HCab    T    A        1      2        2 
   3    chr3_9917403     HPrz    T    A        1      2        2 
   3    chr3_9917403     ZBoe    T    A        0      0        2 
   3    chr3_9917403     ZGre    T    A        0      0        2 
   3    chr3_9917403     ZHar    T    A        0      0        2 
   3    chr3_9917403   Sample    T    A        1      2        2 
   3    chr3_9919086     AAsi    G    C        0      0        2 
   3    chr3_9919086     AKia    G    C        0      0        2 
   3    chr3_9919086     AOna    G    C        0      0        2 
   3    chr3_9919086     ASom    G    C        0      0        2 
   3    chr3_9919086     HCab    G    C        0      0        2 
   3    chr3_9919086     HPrz    G    C        0      0        2 
   3    chr3_9919086     ZBoe    G    C        0      0        2 
   3    chr3_9919086     ZGre    G    C        1      2        2 
   3    chr3_9919086     ZHar    G    C        0      0        2 
   3    chr3_9919086   Sample    G    C        0      0        2 
   3    chr3_9922244     AAsi    G    A        0      0        2 
   3    chr3_9922244     AKia    G    A        0      0        2 
   3    chr3_9922244     AOna    G    A        0      0        2 
   3    chr3_9922244     ASom    G    A        0      0        2 
   3    chr3_9922244     HCab    G    A        0      0        2 
   3    chr3_9922244     HPrz    G    A        0      0        2 
   3    chr3_9922244     ZBoe    G    A        0      0        2 
   3    chr3_9922244     ZGre    G    A        1      2        2 
   3    chr3_9922244     ZHar    G    A        0      0        2 
   3    chr3_9922244   Sample    G    A        0      0        2 
   3    chr3_9935924     AAsi    A    G        0      0        2 
   3    chr3_9935924     AKia    A    G        0      0        2 
   3    chr3_9935924     AOna    A    G        0      0        2 
   3    chr3_9935924     ASom    A    G        0      0        2 
   3    chr3_9935924     HCab    A    G        1      2        2 
   3    chr3_9935924     HPrz    A    G        1      2        2 
   3    chr3_9935924     ZBoe    A    G        0      0        2 
   3    chr3_9935924     ZGre    A    G        0      0        2 
   3    chr3_9935924     ZHar    A    G        0      0        2 
   3    chr3_9935924   Sample    A    G        1      2        2 
   3    chr3_9948996     AAsi    T    G        0      0        2 
   3    chr3_9948996     AKia    T    G        0      0        2 
   3    chr3_9948996     AOna    T    G        0      0        2 
   3    chr3_9948996     ASom    T    G        0      0        2 
   3    chr3_9948996     HCab    T    G        0      0        2 
   3    chr3_9948996     HPrz    T    G        0      0        2 
   3    chr3_9948996     ZBoe    T    G        0      0        2 
   3    chr3_9948996     ZGre    T    G      0.5      1        2 
   3    chr3_9948996     ZHar    T    G        0      0        2 
   3    chr3_9948996   Sample    T    G        0      0        2 
   3    chr3_9951016     AAsi    C    A        0      0        2 
   3    chr3_9951016     AKia    C    A      0.5      1        2 
   3    chr3_9951016     AOna    C    A        0      0        2 
   3    chr3_9951016     ASom    C    A        0      0        2 
   3    chr3_9951016     HCab    C    A        0      0        2 
   3    chr3_9951016     HPrz    C    A        0      0        2 
   3    chr3_9951016     ZBoe    C    A        0      0        2 
   3    chr3_9951016     ZGre    C    A        0      0        2 
   3    chr3_9951016     ZHar    C    A        0      0        2 
   3    chr3_9951016   Sample    C    A        0      0        2 
   3    chr3_9952431     AAsi    G    T        0      0        2 
   3    chr3_9952431     AKia    G    T        0      0        2 
   3    chr3_9952431     AOna    G    T        0      0        2 
   3    chr3_9952431     ASom    G    T        0      0        2 
   3    chr3_9952431     HCab    G    T        0      0        2 
   3    chr3_9952431     HPrz    G    T        0      0        2 
   3    chr3_9952431     ZBoe    G    T        0      0        2 
   3    chr3_9952431     ZGre    G    T        0      0        2 
   3    chr3_9952431     ZHar    G    T      0.5      1        2 
   3    chr3_9952431   Sample    G    T        0      0        2 
   3    chr3_9952705     AAsi    T    C        0      0        2 
   3    chr3_9952705     AKia    T    C        0      0        2 
   3    chr3_9952705     AOna    T    C        0      0        2 
   3    chr3_9952705     ASom    T    C        0      0        2 
   3    chr3_9952705     HCab    T    C      0.5      1        2 
   3    chr3_9952705     HPrz    T    C        1      2        2 
   3    chr3_9952705     ZBoe    T    C        0      0        2 
   3    chr3_9952705     ZGre    T    C        0      0        2 
   3    chr3_9952705     ZHar    T    C        0      0        2 
   3    chr3_9952705   Sample    T    C        1      2        2 
   3    chr3_9952741     AAsi    T    C        1      2        2 
   3    chr3_9952741     AKia    T    C        0      0        2 
   3    chr3_9952741     AOna    T    C        0      0        2 
   3    chr3_9952741     ASom    T    C        0      0        2 
   3    chr3_9952741     HCab    T    C        0      0        2 
   3    chr3_9952741     HPrz    T    C        0      0        2 
   3    chr3_9952741     ZBoe    T    C        0      0        2 
   3    chr3_9952741     ZGre    T    C        0      0        2 
   3    chr3_9952741     ZHar    T    C        0      0        2 
   3    chr3_9952741   Sample    T    C        0      0        2 
   3    chr3_9955656     AAsi    T    C        0      0        2 
   3    chr3_9955656     AKia    T    C        0      0        2 
   3    chr3_9955656     AOna    T    C        0      0        2 
   3    chr3_9955656     ASom    T    C        0      0        2 
   3    chr3_9955656     HCab    T    C        1      2        2 
   3    chr3_9955656     HPrz    T    C        1      2        2 
   3    chr3_9955656     ZBoe    T    C        0      0        2 
   3    chr3_9955656     ZGre    T    C        0      0        2 
   3    chr3_9955656     ZHar    T    C        0      0        2 
   3    chr3_9955656   Sample    T    C        1      2        2 
   3    chr3_9962908     AAsi    C    T        0      0        2 
   3    chr3_9962908     AKia    C    T        0      0        2 
   3    chr3_9962908     AOna    C    T        0      0        2 
   3    chr3_9962908     ASom    C    T        0      0        2 
   3    chr3_9962908     HCab    C    T        1      2        2 
   3    chr3_9962908     HPrz    C    T        1      2        2 
   3    chr3_9962908     ZBoe    C    T        0      0        2 
   3    chr3_9962908     ZGre    C    T        0      0        2 
   3    chr3_9962908     ZHar    C    T        0      0        2 
   3    chr3_9962908   Sample    C    T        1      2        2 
   3    chr3_9963089     AAsi    C    G        0      0        2 
   3    chr3_9963089     AKia    C    G        0      0        2 
   3    chr3_9963089     AOna    C    G        0      0        2 
   3    chr3_9963089     ASom    C    G        0      0        2 
   3    chr3_9963089     HCab    C    G        0      0        2 
   3    chr3_9963089     HPrz    C    G        0      0        2 
   3    chr3_9963089     ZBoe    C    G        0      0        2 
   3    chr3_9963089     ZGre    C    G      0.5      1        2 
   3    chr3_9963089     ZHar    C    G        0      0        2 
   3    chr3_9963089   Sample    C    G        0      0        2 
   3    chr3_9963412     AAsi    C    T        0      0        2 
   3    chr3_9963412     AKia    C    T        0      0        2 
   3    chr3_9963412     AOna    C    T        0      0        2 
   3    chr3_9963412     ASom    C    T        0      0        2 
   3    chr3_9963412     HCab    C    T        0      0        2 
   3    chr3_9963412     HPrz    C    T        0      0        2 
   3    chr3_9963412     ZBoe    C    T        0      0        2 
   3    chr3_9963412     ZGre    C    T        0      0        2 
   3    chr3_9963412     ZHar    C    T        1      2        2 
   3    chr3_9963412   Sample    C    T        0      0        2 
   3    chr3_9969986     AAsi    A    G        0      0        2 
   3    chr3_9969986     AKia    A    G        0      0        2 
   3    chr3_9969986     AOna    A    G        0      0        2 
   3    chr3_9969986     ASom    A    G        0      0        2 
   3    chr3_9969986     HCab    A    G        1      2        2 
   3    chr3_9969986     HPrz    A    G        1      2        2 
   3    chr3_9969986     ZBoe    A    G        0      0        2 
   3    chr3_9969986     ZGre    A    G        0      0        2 
   3    chr3_9969986     ZHar    A    G        0      0        2 
   3    chr3_9969986   Sample    A    G        1      2        2 
   3    chr3_9979963     AAsi    T    C        0      0        2 
   3    chr3_9979963     AKia    T    C        0      0        2 
   3    chr3_9979963     AOna    T    C        0      0        2 
   3    chr3_9979963     ASom    T    C        0      0        2 
   3    chr3_9979963     HCab    T    C        0      0        2 
   3    chr3_9979963     HPrz    T    C        0      0        2 
   3    chr3_9979963     ZBoe    T    C        0      0        2 
   3    chr3_9979963     ZGre    T    C        0      0        2 
   3    chr3_9979963     ZHar    T    C        1      2        2 
   3    chr3_9979963   Sample    T    C        0      0        2 
   3    chr3_9980641     AAsi    C    G        0      0        2 
   3    chr3_9980641     AKia    C    G      0.5      1        2 
   3    chr3_9980641     AOna    C    G        0      0        2 
   3    chr3_9980641     ASom    C    G        0      0        2 
   3    chr3_9980641     HCab    C    G        0      0        2 
   3    chr3_9980641     HPrz    C    G        0      0        2 
   3    chr3_9980641     ZBoe    C    G        0      0        2 
   3    chr3_9980641     ZGre    C    G        0      0        2 
   3    chr3_9980641     ZHar    C    G        0      0        2 
   3    chr3_9980641   Sample    C    G        0      0        2 
   3    chr3_9982992     AAsi    A    T        0      0        2 
   3    chr3_9982992     AKia    A    T        0      0        2 
   3    chr3_9982992     AOna    A    T        0      0        2 
   3    chr3_9982992     ASom    A    T        0      0        2 
   3    chr3_9982992     HCab    A    T        0      0        2 
   3    chr3_9982992     HPrz    A    T        0      0        2 
   3    chr3_9982992     ZBoe    A    T        0      0        2 
   3    chr3_9982992     ZGre    A    T        0      0        2 
   3    chr3_9982992     ZHar    A    T        1      2        2 
   3    chr3_9982992   Sample    A    T        0      0        2 
   3    chr3_9985997     AAsi    T    C        0      0        2 
   3    chr3_9985997     AKia    T    C        0      0        2 
   3    chr3_9985997     AOna    T    C        0      0        2 
   3    chr3_9985997     ASom    T    C        0      0        2 
   3    chr3_9985997     HCab    T    C      0.5      1        2 
   3    chr3_9985997     HPrz    T    C      0.5      1        2 
   3    chr3_9985997     ZBoe    T    C        0      0        2 
   3    chr3_9985997     ZGre    T    C        0      0        2 
   3    chr3_9985997     ZHar    T    C        0      0        2 
   3    chr3_9985997   Sample    T    C        0      0        2 
   3    chr3_9987218     AAsi    T    C        0      0        2 
   3    chr3_9987218     AKia    T    C        0      0        2 
   3    chr3_9987218     AOna    T    C        0      0        2 
   3    chr3_9987218     ASom    T    C        0      0        2 
   3    chr3_9987218     HCab    T    C      0.5      1        2 
   3    chr3_9987218     HPrz    T    C        0      0        2 
   3    chr3_9987218     ZBoe    T    C        0      0        2 
   3    chr3_9987218     ZGre    T    C        0      0        2 
   3    chr3_9987218     ZHar    T    C        0      0        2 
   3    chr3_9987218   Sample    T    C        0      0        2 
   3    chr3_9989969     AAsi    G    T        0      0        2 
   3    chr3_9989969     AKia    G    T        0      0        2 
   3    chr3_9989969     AOna    G    T        0      0        2 
   3    chr3_9989969     ASom    G    T        0      0        2 
   3    chr3_9989969     HCab    G    T      0.5      1        2 
   3    chr3_9989969     HPrz    G    T        0      0        2 
   3    chr3_9989969     ZBoe    G    T        0      0        2 
   3    chr3_9989969     ZGre    G    T        0      0        2 
   3    chr3_9989969     ZHar    G    T        0      0        2 
   3    chr3_9989969   Sample    G    T        0      0        2 
   3    chr3_9990082     AAsi    G    A        0      0        2 
   3    chr3_9990082     AKia    G    A        0      0        2 
   3    chr3_9990082     AOna    G    A        0      0        2 
   3    chr3_9990082     ASom    G    A        0      0        2 
   3    chr3_9990082     HCab    G    A      0.5      1        2 
   3    chr3_9990082     HPrz    G    A        0      0        2 
   3    chr3_9990082     ZBoe    G    A        0      0        2 
   3    chr3_9990082     ZGre    G    A        0      0        2 
   3    chr3_9990082     ZHar    G    A        0      0        2 
   3    chr3_9990082   Sample    G    A        0      0        2 
   3   chr3_10007477     AAsi    C    G        0      0        2 
   3   chr3_10007477     AKia    C    G        0      0        2 
   3   chr3_10007477     AOna    C    G        0      0        2 
   3   chr3_10007477     ASom    C    G        0      0        2 
   3   chr3_10007477     HCab    C    G        0      0        2 
   3   chr3_10007477     HPrz    C    G        0      0        2 
   3   chr3_10007477     ZBoe    C    G        0      0        2 
   3   chr3_10007477     ZGre    C    G        0      0        2 
   3   chr3_10007477     ZHar    C    G      0.5      1        2 
   3   chr3_10007477   Sample    C    G        0      0        2 
   3   chr3_10010625     AAsi    A    G        0      0        2 
   3   chr3_10010625     AKia    A    G        0      0        2 
   3   chr3_10010625     AOna    A    G        0      0        2 
   3   chr3_10010625     ASom    A    G        0      0        2 
   3   chr3_10010625     HCab    A    G        1      2        2 
   3   chr3_10010625     HPrz    A    G        1      2        2 
   3   chr3_10010625     ZBoe    A    G        0      0        2 
   3   chr3_10010625     ZGre    A    G        0      0        2 
   3   chr3_10010625     ZHar    A    G        1      2        2 
   3   chr3_10010625   Sample    A    G        1      2        2 
   3   chr3_10020087     AAsi    G    A        0      0        2 
   3   chr3_10020087     AKia    G    A        0      0        2 
   3   chr3_10020087     AOna    G    A        0      0        2 
   3   chr3_10020087     ASom    G    A        0      0        2 
   3   chr3_10020087     HCab    G    A        1      2        2 
   3   chr3_10020087     HPrz    G    A        1      2        2 
   3   chr3_10020087     ZBoe    G    A        0      0        2 
   3   chr3_10020087     ZGre    G    A        0      0        2 
   3   chr3_10020087     ZHar    G    A        0      0        2 
   3   chr3_10020087   Sample    G    A        1      2        2 
   3   chr3_10020326     AAsi    A    G        0      0        2 
   3   chr3_10020326     AKia    A    G        0      0        2 
   3   chr3_10020326     AOna    A    G        0      0        2 
   3   chr3_10020326     ASom    A    G        0      0        2 
   3   chr3_10020326     HCab    A    G        0      0        2 
   3   chr3_10020326     HPrz    A    G      0.5      1        2 
   3   chr3_10020326     ZBoe    A    G        0      0        2 
   3   chr3_10020326     ZGre    A    G        0      0        2 
   3   chr3_10020326     ZHar    A    G        0      0        2 
   3   chr3_10020326   Sample    A    G        0      0        2 
   3   chr3_10025788     AAsi    T    A        0      0        2 
   3   chr3_10025788     AKia    T    A        0      0        2 
   3   chr3_10025788     AOna    T    A        0      0        2 
   3   chr3_10025788     ASom    T    A        0      0        2 
   3   chr3_10025788     HCab    T    A        1      2        2 
   3   chr3_10025788     HPrz    T    A        1      2        2 
   3   chr3_10025788     ZBoe    T    A        0      0        2 
   3   chr3_10025788     ZGre    T    A        0      0        2 
   3   chr3_10025788     ZHar    T    A        0      0        2 
   3   chr3_10025788   Sample    T    A        1      2        2 
   3   chr3_10028348     AAsi    A    C        0      0        2 
   3   chr3_10028348     AKia    A    C        0      0        2 
   3   chr3_10028348     AOna    A    C        0      0        2 
   3   chr3_10028348     ASom    A    C        0      0        2 
   3   chr3_10028348     HCab    A    C      0.5      1        2 
   3   chr3_10028348     HPrz    A    C        1      2        2 
   3   chr3_10028348     ZBoe    A    C        0      0        2 
   3   chr3_10028348     ZGre    A    C        0      0        2 
   3   chr3_10028348     ZHar    A    C        0      0        2 
   3   chr3_10028348   Sample    A    C        1      2        2 
   3   chr3_10031864     AAsi    A    G        0      0        2 
   3   chr3_10031864     AKia    A    G        1      2        2 
   3   chr3_10031864     AOna    A    G      0.5      1        2 
   3   chr3_10031864     ASom    A    G        0      0        2 
   3   chr3_10031864     HCab    A    G        0      0        2 
   3   chr3_10031864     HPrz    A    G        0      0        2 
   3   chr3_10031864     ZBoe    A    G        0      0        2 
   3   chr3_10031864     ZGre    A    G        0      0        2 
   3   chr3_10031864     ZHar    A    G        0      0        2 
   3   chr3_10031864   Sample    A    G        0      0        2 
   3   chr3_10032187     AAsi    G    C        0      0        2 
   3   chr3_10032187     AKia    G    C        0      0        2 
   3   chr3_10032187     AOna    G    C        0      0        2 
   3   chr3_10032187     ASom    G    C        0      0        2 
   3   chr3_10032187     HCab    G    C        0      0        2 
   3   chr3_10032187     HPrz    G    C        0      0        2 
   3   chr3_10032187     ZBoe    G    C        0      0        2 
   3   chr3_10032187     ZGre    G    C      0.5      1        2 
   3   chr3_10032187     ZHar    G    C        0      0        2 
   3   chr3_10032187   Sample    G    C        0      0        2 
   3   chr3_10036482     AAsi    C    T        0      0        2 
   3   chr3_10036482     AKia    C    T        0      0        2 
   3   chr3_10036482     AOna    C    T        0      0        2 
   3   chr3_10036482     ASom    C    T        0      0        2 
   3   chr3_10036482     HCab    C    T        0      0        2 
   3   chr3_10036482     HPrz    C    T        0      0        2 
   3   chr3_10036482     ZBoe    C    T        0      0        2 
   3   chr3_10036482     ZGre    C    T        0      0        2 
   3   chr3_10036482     ZHar    C    T        1      2        2 
   3   chr3_10036482   Sample    C    T        0      0        2 
   3   chr3_10040934     AAsi    A    C        0      0        2 
   3   chr3_10040934     AKia    A    C        0      0        2 
   3   chr3_10040934     AOna    A    C        0      0        2 
   3   chr3_10040934     ASom    A    C        0      0        2 
   3   chr3_10040934     HCab    A    C        1      2        2 
   3   chr3_10040934     HPrz    A    C        1      2        2 
   3   chr3_10040934     ZBoe    A    C        0      0        2 
   3   chr3_10040934     ZGre    A    C        0      0        2 
   3   chr3_10040934     ZHar    A    C        0      0        2 
   3   chr3_10040934   Sample    A    C        1      2        2 
   3   chr3_10042838     AAsi    T    C        0      0        2 
   3   chr3_10042838     AKia    T    C        0      0        2 
   3   chr3_10042838     AOna    T    C        0      0        2 
   3   chr3_10042838     ASom    T    C        0      0        2 
   3   chr3_10042838     HCab    T    C        0      0        2 
   3   chr3_10042838     HPrz    T    C        0      0        2 
   3   chr3_10042838     ZBoe    T    C      0.5      1        2 
   3   chr3_10042838     ZGre    T    C        0      0        2 
   3   chr3_10042838     ZHar    T    C        0      0        2 
   3   chr3_10042838   Sample    T    C        0      0        2 
   3   chr3_10050897     AAsi    A    C        0      0        2 
   3   chr3_10050897     AKia    A    C        0      0        2 
   3   chr3_10050897     AOna    A    C        0      0        2 
   3   chr3_10050897     ASom    A    C        0      0        2 
   3   chr3_10050897     HCab    A    C        1      2        2 
   3   chr3_10050897     HPrz    A    C        1      2        2 
   3   chr3_10050897     ZBoe    A    C        0      0        2 
   3   chr3_10050897     ZGre    A    C        0      0        2 
   3   chr3_10050897     ZHar    A    C        0      0        2 
   3   chr3_10050897   Sample    A    C        1      2        2 
   3   chr3_10051294     AAsi    C    T        0      0        2 
   3   chr3_10051294     AKia    C    T        0      0        2 
   3   chr3_10051294     AOna    C    T        0      0        2 
   3   chr3_10051294     ASom    C    T        0      0        2 
   3   chr3_10051294     HCab    C    T        1      2        2 
   3   chr3_10051294     HPrz    C    T        1      2        2 
   3   chr3_10051294     ZBoe    C    T        0      0        2 
   3   chr3_10051294     ZGre    C    T        0      0        2 
   3   chr3_10051294     ZHar    C    T        0      0        2 
   3   chr3_10051294   Sample    C    T        1      2        2 
   3   chr3_10051806     AAsi    C    G        0      0        2 
   3   chr3_10051806     AKia    C    G        0      0        2 
   3   chr3_10051806     AOna    C    G        0      0        2 
   3   chr3_10051806     ASom    C    G        0      0        2 
   3   chr3_10051806     HCab    C    G        0      0        2 
   3   chr3_10051806     HPrz    C    G        0      0        2 
   3   chr3_10051806     ZBoe    C    G        0      0        2 
   3   chr3_10051806     ZGre    C    G        0      0        2 
   3   chr3_10051806     ZHar    C    G        1      2        2 
   3   chr3_10051806   Sample    C    G        0      0        2 
   3   chr3_10052427     AAsi    A    G        0      0        2 
   3   chr3_10052427     AKia    A    G        1      2        2 
   3   chr3_10052427     AOna    A    G        0      0        2 
   3   chr3_10052427     ASom    A    G        0      0        2 
   3   chr3_10052427     HCab    A    G        0      0        2 
   3   chr3_10052427     HPrz    A    G        0      0        2 
   3   chr3_10052427     ZBoe    A    G        0      0        2 
   3   chr3_10052427     ZGre    A    G        0      0        2 
   3   chr3_10052427     ZHar    A    G        0      0        2 
   3   chr3_10052427   Sample    A    G        0      0        2 
   3   chr3_10053268     AAsi    T    G        0      0        2 
   3   chr3_10053268     AKia    T    G        1      2        2 
   3   chr3_10053268     AOna    T    G        0      0        2 
   3   chr3_10053268     ASom    T    G        0      0        2 
   3   chr3_10053268     HCab    T    G        0      0        2 
   3   chr3_10053268     HPrz    T    G        0      0        2 
   3   chr3_10053268     ZBoe    T    G        0      0        2 
   3   chr3_10053268     ZGre    T    G        0      0        2 
   3   chr3_10053268     ZHar    T    G        0      0        2 
   3   chr3_10053268   Sample    T    G        0      0        2 
   3   chr3_10054134     AAsi    C    T        0      0        2 
   3   chr3_10054134     AKia    C    T        0      0        2 
   3   chr3_10054134     AOna    C    T        0      0        2 
   3   chr3_10054134     ASom    C    T        0      0        2 
   3   chr3_10054134     HCab    C    T        1      2        2 
   3   chr3_10054134     HPrz    C    T        1      2        2 
   3   chr3_10054134     ZBoe    C    T        0      0        2 
   3   chr3_10054134     ZGre    C    T        0      0        2 
   3   chr3_10054134     ZHar    C    T        0      0        2 
   3   chr3_10054134   Sample    C    T        1      2        2 
   3   chr3_10054675     AAsi    G    A        0      0        2 
   3   chr3_10054675     AKia    G    A        0      0        2 
   3   chr3_10054675     AOna    G    A        0      0        2 
   3   chr3_10054675     ASom    G    A        0      0        2 
   3   chr3_10054675     HCab    G    A        1      2        2 
   3   chr3_10054675     HPrz    G    A        1      2        2 
   3   chr3_10054675     ZBoe    G    A        0      0        2 
   3   chr3_10054675     ZGre    G    A      0.5      1        2 
   3   chr3_10054675     ZHar    G    A        0      0        2 
   3   chr3_10054675   Sample    G    A        1      2        2 
   3   chr3_10055593     AAsi    G    A        0      0        2 
   3   chr3_10055593     AKia    G    A        0      0        2 
   3   chr3_10055593     AOna    G    A        0      0        2 
   3   chr3_10055593     ASom    G    A        0      0        2 
   3   chr3_10055593     HCab    G    A        0      0        2 
   3   chr3_10055593     HPrz    G    A        0      0        2 
   3   chr3_10055593     ZBoe    G    A        0      0        2 
   3   chr3_10055593     ZGre    G    A        0      0        2 
   3   chr3_10055593     ZHar    G    A        1      2        2 
   3   chr3_10055593   Sample    G    A        0      0        2 
   3   chr3_10057998     AAsi    T    A        0      0        2 
   3   chr3_10057998     AKia    T    A        0      0        2 
   3   chr3_10057998     AOna    T    A      0.5      1        2 
   3   chr3_10057998     ASom    T    A        0      0        2 
   3   chr3_10057998     HCab    T    A        0      0        2 
   3   chr3_10057998     HPrz    T    A        0      0        2 
   3   chr3_10057998     ZBoe    T    A        0      0        2 
   3   chr3_10057998     ZGre    T    A        0      0        2 
   3   chr3_10057998     ZHar    T    A        0      0        2 
   3   chr3_10057998   Sample    T    A        0      0        2 
   3   chr3_10058098     AAsi    A    C        0      0        2 
   3   chr3_10058098     AKia    A    C        0      0        2 
   3   chr3_10058098     AOna    A    C      0.5      1        2 
   3   chr3_10058098     ASom    A    C        0      0        2 
   3   chr3_10058098     HCab    A    C        0      0        2 
   3   chr3_10058098     HPrz    A    C        0      0        2 
   3   chr3_10058098     ZBoe    A    C        0      0        2 
   3   chr3_10058098     ZGre    A    C        0      0        2 
   3   chr3_10058098     ZHar    A    C        0      0        2 
   3   chr3_10058098   Sample    A    C        0      0        2 
   3   chr3_10062117     AAsi    T    G        0      0        2 
   3   chr3_10062117     AKia    T    G        0      0        2 
   3   chr3_10062117     AOna    T    G        0      0        2 
   3   chr3_10062117     ASom    T    G        0      0        2 
   3   chr3_10062117     HCab    T    G        1      2        2 
   3   chr3_10062117     HPrz    T    G        1      2        2 
   3   chr3_10062117     ZBoe    T    G        0      0        2 
   3   chr3_10062117     ZGre    T    G        0      0        2 
   3   chr3_10062117     ZHar    T    G        0      0        2 
   3   chr3_10062117   Sample    T    G        1      2        2 
   3   chr3_10069997     AAsi    G    T        0      0        2 
   3   chr3_10069997     AKia    G    T        0      0        2 
   3   chr3_10069997     AOna    G    T        0      0        2 
   3   chr3_10069997     ASom    G    T      0.5      1        2 
   3   chr3_10069997     HCab    G    T        0      0        2 
   3   chr3_10069997     HPrz    G    T        0      0        2 
   3   chr3_10069997     ZBoe    G    T        0      0        2 
   3   chr3_10069997     ZGre    G    T        0      0        2 
   3   chr3_10069997     ZHar    G    T        0      0        2 
   3   chr3_10069997   Sample    G    T        0      0        2 
   3   chr3_10081523     AAsi    T    C        0      0        2 
   3   chr3_10081523     AKia    T    C        0      0        2 
   3   chr3_10081523     AOna    T    C        0      0        2 
   3   chr3_10081523     ASom    T    C        0      0        2 
   3   chr3_10081523     HCab    T    C        0      0        2 
   3   chr3_10081523     HPrz    T    C        0      0        2 
   3   chr3_10081523     ZBoe    T    C        1      2        2 
   3   chr3_10081523     ZGre    T    C        0      0        2 
   3   chr3_10081523     ZHar    T    C        0      0        2 
   3   chr3_10081523   Sample    T    C        0      0        2 
   3   chr3_10082265     AAsi    T    C        0      0        2 
   3   chr3_10082265     AKia    T    C        0      0        2 
   3   chr3_10082265     AOna    T    C        0      0        2 
   3   chr3_10082265     ASom    T    C        0      0        2 
   3   chr3_10082265     HCab    T    C        1      2        2 
   3   chr3_10082265     HPrz    T    C        1      2        2 
   3   chr3_10082265     ZBoe    T    C        0      0        2 
   3   chr3_10082265     ZGre    T    C        0      0        2 
   3   chr3_10082265     ZHar    T    C        0      0        2 
   3   chr3_10082265   Sample    T    C        1      2        2 
   3   chr3_10082472     AAsi    C    T        0      0        2 
   3   chr3_10082472     AKia    C    T        0      0        2 
   3   chr3_10082472     AOna    C    T        0      0        2 
   3   chr3_10082472     ASom    C    T        0      0        2 
   3   chr3_10082472     HCab    C    T        1      2        2 
   3   chr3_10082472     HPrz    C    T        1      2        2 
   3   chr3_10082472     ZBoe    C    T        0      0        2 
   3   chr3_10082472     ZGre    C    T        0      0        2 
   3   chr3_10082472     ZHar    C    T        0      0        2 
   3   chr3_10082472   Sample    C    T        1      2        2 
   3   chr3_10083642     AAsi    A    G        0      0        2 
   3   chr3_10083642     AKia    A    G        0      0        2 
   3   chr3_10083642     AOna    A    G        0      0        2 
   3   chr3_10083642     ASom    A    G        0      0        2 
   3   chr3_10083642     HCab    A    G        0      0        2 
   3   chr3_10083642     HPrz    A    G        0      0        2 
   3   chr3_10083642     ZBoe    A    G        0      0        2 
   3   chr3_10083642     ZGre    A    G        1      2        2 
   3   chr3_10083642     ZHar    A    G        0      0        2 
   3   chr3_10083642   Sample    A    G        0      0        2 
   3   chr3_10086401     AAsi    T    C        0      0        2 
   3   chr3_10086401     AKia    T    C        0      0        2 
   3   chr3_10086401     AOna    T    C        0      0        2 
   3   chr3_10086401     ASom    T    C        0      0        2 
   3   chr3_10086401     HCab    T    C        0      0        2 
   3   chr3_10086401     HPrz    T    C      0.5      1        2 
   3   chr3_10086401     ZBoe    T    C        0      0        2 
   3   chr3_10086401     ZGre    T    C        0      0        2 
   3   chr3_10086401     ZHar    T    C        0      0        2 
   3   chr3_10086401   Sample    T    C        0      0        2 
   3   chr3_10090314     AAsi    A    G        0      0        2 
   3   chr3_10090314     AKia    A    G        0      0        2 
   3   chr3_10090314     AOna    A    G        0      0        2 
   3   chr3_10090314     ASom    A    G        0      0        2 
   3   chr3_10090314     HCab    A    G        1      2        2 
   3   chr3_10090314     HPrz    A    G        1      2        2 
   3   chr3_10090314     ZBoe    A    G        0      0        2 
   3   chr3_10090314     ZGre    A    G        0      0        2 
   3   chr3_10090314     ZHar    A    G        0      0        2 
   3   chr3_10090314   Sample    A    G        1      2        2 
   3   chr3_10099510     AAsi    G    C        0      0        2 
   3   chr3_10099510     AKia    G    C        0      0        2 
   3   chr3_10099510     AOna    G    C        0      0        2 
   3   chr3_10099510     ASom    G    C        0      0        2 
   3   chr3_10099510     HCab    G    C        1      2        2 
   3   chr3_10099510     HPrz    G    C        1      2        2 
   3   chr3_10099510     ZBoe    G    C        0      0        2 
   3   chr3_10099510     ZGre    G    C        0      0        2 
   3   chr3_10099510     ZHar    G    C        0      0        2 
   3   chr3_10099510   Sample    G    C        1      2        2 
   3   chr3_10101636     AAsi    A    G        0      0        2 
   3   chr3_10101636     AKia    A    G        0      0        2 
   3   chr3_10101636     AOna    A    G        0      0        2 
   3   chr3_10101636     ASom    A    G        0      0        2 
   3   chr3_10101636     HCab    A    G        1      2        2 
   3   chr3_10101636     HPrz    A    G        1      2        2 
   3   chr3_10101636     ZBoe    A    G        0      0        2 
   3   chr3_10101636     ZGre    A    G        0      0        2 
   3   chr3_10101636     ZHar    A    G        0      0        2 
   3   chr3_10101636   Sample    A    G        1      2        2 
   3   chr3_10113245     AAsi    A    G        0      0        2 
   3   chr3_10113245     AKia    A    G        0      0        2 
   3   chr3_10113245     AOna    A    G        0      0        2 
   3   chr3_10113245     ASom    A    G        0      0        2 
   3   chr3_10113245     HCab    A    G        1      2        2 
   3   chr3_10113245     HPrz    A    G        1      2        2 
   3   chr3_10113245     ZBoe    A    G        0      0        2 
   3   chr3_10113245     ZGre    A    G        0      0        2 
   3   chr3_10113245     ZHar    A    G        0      0        2 
   3   chr3_10113245   Sample    A    G        1      2        2 
   3   chr3_10116769     AAsi    A    C        0      0        2 
   3   chr3_10116769     AKia    A    C        0      0        2 
   3   chr3_10116769     AOna    A    C        0      0        2 
   3   chr3_10116769     ASom    A    C        0      0        2 
   3   chr3_10116769     HCab    A    C        0      0        2 
   3   chr3_10116769     HPrz    A    C        1      2        2 
   3   chr3_10116769     ZBoe    A    C        0      0        2 
   3   chr3_10116769     ZGre    A    C        0      0        2 
   3   chr3_10116769     ZHar    A    C        0      0        2 
   3   chr3_10116769   Sample    A    C        0      0        2 
   3   chr3_10124577     AAsi    T    C        0      0        2 
   3   chr3_10124577     AKia    T    C        0      0        2 
   3   chr3_10124577     AOna    T    C        0      0        2 
   3   chr3_10124577     ASom    T    C        0      0        2 
   3   chr3_10124577     HCab    T    C        0      0        2 
   3   chr3_10124577     HPrz    T    C        0      0        2 
   3   chr3_10124577     ZBoe    T    C        0      0        2 
   3   chr3_10124577     ZGre    T    C      0.5      1        2 
   3   chr3_10124577     ZHar    T    C        0      0        2 
   3   chr3_10124577   Sample    T    C        0      0        2 
   3   chr3_10125681     AAsi    G    C        0      0        2 
   3   chr3_10125681     AKia    G    C        0      0        2 
   3   chr3_10125681     AOna    G    C        0      0        2 
   3   chr3_10125681     ASom    G    C        0      0        2 
   3   chr3_10125681     HCab    G    C        0      0        2 
   3   chr3_10125681     HPrz    G    C        0      0        2 
   3   chr3_10125681     ZBoe    G    C        0      0        2 
   3   chr3_10125681     ZGre    G    C      0.5      1        2 
   3   chr3_10125681     ZHar    G    C        0      0        2 
   3   chr3_10125681   Sample    G    C        0      0        2 
   3   chr3_10125756     AAsi    C    T        0      0        2 
   3   chr3_10125756     AKia    C    T        0      0        2 
   3   chr3_10125756     AOna    C    T        0      0        2 
   3   chr3_10125756     ASom    C    T        0      0        2 
   3   chr3_10125756     HCab    C    T        1      2        2 
   3   chr3_10125756     HPrz    C    T        1      2        2 
   3   chr3_10125756     ZBoe    C    T        0      0        2 
   3   chr3_10125756     ZGre    C    T        0      0        2 
   3   chr3_10125756     ZHar    C    T        0      0        2 
   3   chr3_10125756   Sample    C    T        1      2        2 
   3   chr3_10130545     AAsi    A    G        0      0        2 
   3   chr3_10130545     AKia    A    G        0      0        2 
   3   chr3_10130545     AOna    A    G        0      0        2 
   3   chr3_10130545     ASom    A    G        0      0        2 
   3   chr3_10130545     HCab    A    G        0      0        2 
   3   chr3_10130545     HPrz    A    G        0      0        2 
   3   chr3_10130545     ZBoe    A    G        0      0        2 
   3   chr3_10130545     ZGre    A    G      0.5      1        2 
   3   chr3_10130545     ZHar    A    G        0      0        2 
   3   chr3_10130545   Sample    A    G        0      0        2 
   3   chr3_10143250     AAsi    A    G        0      0        2 
   3   chr3_10143250     AKia    A    G        1      2        2 
   3   chr3_10143250     AOna    A    G        0      0        2 
   3   chr3_10143250     ASom    A    G        0      0        2 
   3   chr3_10143250     HCab    A    G        0      0        2 
   3   chr3_10143250     HPrz    A    G        0      0        2 
   3   chr3_10143250     ZBoe    A    G        0      0        2 
   3   chr3_10143250     ZGre    A    G        0      0        2 
   3   chr3_10143250     ZHar    A    G        0      0        2 
   3   chr3_10143250   Sample    A    G        0      0        2 
   3   chr3_10143919     AAsi    G    C        0      0        2 
   3   chr3_10143919     AKia    G    C        0      0        2 
   3   chr3_10143919     AOna    G    C        0      0        2 
   3   chr3_10143919     ASom    G    C        0      0        2 
   3   chr3_10143919     HCab    G    C        1      2        2 
   3   chr3_10143919     HPrz    G    C        1      2        2 
   3   chr3_10143919     ZBoe    G    C        0      0        2 
   3   chr3_10143919     ZGre    G    C        0      0        2 
   3   chr3_10143919     ZHar    G    C        0      0        2 
   3   chr3_10143919   Sample    G    C        1      2        2 
   3   chr3_10144664     AAsi    T    C        0      0        2 
   3   chr3_10144664     AKia    T    C        0      0        2 
   3   chr3_10144664     AOna    T    C        0      0        2 
   3   chr3_10144664     ASom    T    C        0      0        2 
   3   chr3_10144664     HCab    T    C        1      2        2 
   3   chr3_10144664     HPrz    T    C        1      2        2 
   3   chr3_10144664     ZBoe    T    C        0      0        2 
   3   chr3_10144664     ZGre    T    C        0      0        2 
   3   chr3_10144664     ZHar    T    C        0      0        2 
   3   chr3_10144664   Sample    T    C        1      2        2 
   3   chr3_10145740     AAsi    G    A        0      0        2 
   3   chr3_10145740     AKia    G    A        0      0        2 
   3   chr3_10145740     AOna    G    A        0      0        2 
   3   chr3_10145740     ASom    G    A        0      0        2 
   3   chr3_10145740     HCab    G    A      0.5      1        2 
   3   chr3_10145740     HPrz    G    A        1      2        2 
   3   chr3_10145740     ZBoe    G    A        0      0        2 
   3   chr3_10145740     ZGre    G    A        0      0        2 
   3   chr3_10145740     ZHar    G    A        0      0        2 
   3   chr3_10145740   Sample    G    A        1      2        2 
   3   chr3_10146858     AAsi    C    T        0      0        2 
   3   chr3_10146858     AKia    C    T        0      0        2 
   3   chr3_10146858     AOna    C    T        0      0        2 
   3   chr3_10146858     ASom    C    T        0      0        2 
   3   chr3_10146858     HCab    C    T      0.5      1        2 
   3   chr3_10146858     HPrz    C    T        1      2        2 
   3   chr3_10146858     ZBoe    C    T        0      0        2 
   3   chr3_10146858     ZGre    C    T        0      0        2 
   3   chr3_10146858     ZHar    C    T        0      0        2 
   3   chr3_10146858   Sample    C    T        1      2        2 
   3   chr3_10148783     AAsi    G    A        0      0        2 
   3   chr3_10148783     AKia    G    A        0      0        2 
   3   chr3_10148783     AOna    G    A        0      0        2 
   3   chr3_10148783     ASom    G    A        0      0        2 
   3   chr3_10148783     HCab    G    A        1      2        2 
   3   chr3_10148783     HPrz    G    A        1      2        2 
   3   chr3_10148783     ZBoe    G    A        0      0        2 
   3   chr3_10148783     ZGre    G    A        0      0        2 
   3   chr3_10148783     ZHar    G    A        0      0        2 
   3   chr3_10148783   Sample    G    A        1      2        2 
   3   chr3_10150914     AAsi    G    T        0      0        2 
   3   chr3_10150914     AKia    G    T        0      0        2 
   3   chr3_10150914     AOna    G    T      0.5      1        2 
   3   chr3_10150914     ASom    G    T        0      0        2 
   3   chr3_10150914     HCab    G    T        0      0        2 
   3   chr3_10150914     HPrz    G    T        0      0        2 
   3   chr3_10150914     ZBoe    G    T        0      0        2 
   3   chr3_10150914     ZGre    G    T        0      0        2 
   3   chr3_10150914     ZHar    G    T        0      0        2 
   3   chr3_10150914   Sample    G    T        0      0        2 
   3   chr3_10157254     AAsi    G    A        0      0        2 
   3   chr3_10157254     AKia    G    A        1      2        2 
   3   chr3_10157254     AOna    G    A        0      0        2 
   3   chr3_10157254     ASom    G    A        0      0        2 
   3   chr3_10157254     HCab    G    A        0      0        2 
   3   chr3_10157254     HPrz    G    A        0      0        2 
   3   chr3_10157254     ZBoe    G    A        0      0        2 
   3   chr3_10157254     ZGre    G    A        0      0        2 
   3   chr3_10157254     ZHar    G    A        0      0        2 
   3   chr3_10157254   Sample    G    A        0      0        2 
   3   chr3_10158871     AAsi    G    A        0      0        2 
   3   chr3_10158871     AKia    G    A        0      0        2 
   3   chr3_10158871     AOna    G    A        0      0        2 
   3   chr3_10158871     ASom    G    A        0      0        2 
   3   chr3_10158871     HCab    G    A        0      0        2 
   3   chr3_10158871     HPrz    G    A        0      0        2 
   3   chr3_10158871     ZBoe    G    A        0      0        2 
   3   chr3_10158871     ZGre    G    A      0.5      1        2 
   3   chr3_10158871     ZHar    G    A        0      0        2 
   3   chr3_10158871   Sample    G    A        0      0        2 
   3   chr3_10160878     AAsi    A    G        0      0        2 
   3   chr3_10160878     AKia    A    G        0      0        2 
   3   chr3_10160878     AOna    A    G        0      0        2 
   3   chr3_10160878     ASom    A    G        0      0        2 
   3   chr3_10160878     HCab    A    G        1      2        2 
   3   chr3_10160878     HPrz    A    G        1      2        2 
   3   chr3_10160878     ZBoe    A    G        0      0        2 
   3   chr3_10160878     ZGre    A    G        0      0        2 
   3   chr3_10160878     ZHar    A    G        0      0        2 
   3   chr3_10160878   Sample    A    G        1      2        2 
   3   chr3_10161939     AAsi    A    G        0      0        2 
   3   chr3_10161939     AKia    A    G        0      0        2 
   3   chr3_10161939     AOna    A    G        0      0        2 
   3   chr3_10161939     ASom    A    G        0      0        2 
   3   chr3_10161939     HCab    A    G        0      0        2 
   3   chr3_10161939     HPrz    A    G        0      0        2 
   3   chr3_10161939     ZBoe    A    G      0.5      1        2 
   3   chr3_10161939     ZGre    A    G        1      2        2 
   3   chr3_10161939     ZHar    A    G        0      0        2 
   3   chr3_10161939   Sample    A    G        0      0        2 
   3   chr3_10165335     AAsi    C    T        0      0        2 
   3   chr3_10165335     AKia    C    T        0      0        2 
   3   chr3_10165335     AOna    C    T        0      0        2 
   3   chr3_10165335     ASom    C    T        0      0        2 
   3   chr3_10165335     HCab    C    T        0      0        2 
   3   chr3_10165335     HPrz    C    T      0.5      1        2 
   3   chr3_10165335     ZBoe    C    T        0      0        2 
   3   chr3_10165335     ZGre    C    T        0      0        2 
   3   chr3_10165335     ZHar    C    T        0      0        2 
   3   chr3_10165335   Sample    C    T        0      0        2 
   3   chr3_10168001     AAsi    G    T      0.5      1        2 
   3   chr3_10168001     AKia    G    T        0      0        2 
   3   chr3_10168001     AOna    G    T        0      0        2 
   3   chr3_10168001     ASom    G    T        0      0        2 
   3   chr3_10168001     HCab    G    T        0      0        2 
   3   chr3_10168001     HPrz    G    T        0      0        2 
   3   chr3_10168001     ZBoe    G    T        0      0        2 
   3   chr3_10168001     ZGre    G    T        0      0        2 
   3   chr3_10168001     ZHar    G    T        0      0        2 
   3   chr3_10168001   Sample    G    T        0      0        2 
   3   chr3_10172832     AAsi    C    G        0      0        2 
   3   chr3_10172832     AKia    C    G        0      0        2 
   3   chr3_10172832     AOna    C    G        0      0        2 
   3   chr3_10172832     ASom    C    G        0      0        2 
   3   chr3_10172832     HCab    C    G        0      0        2 
   3   chr3_10172832     HPrz    C    G        0      0        2 
   3   chr3_10172832     ZBoe    C    G        0      0        2 
   3   chr3_10172832     ZGre    C    G        1      2        2 
   3   chr3_10172832     ZHar    C    G        0      0        2 
   3   chr3_10172832   Sample    C    G        0      0        2 
   3   chr3_10173254     AAsi    G    A        0      0        2 
   3   chr3_10173254     AKia    G    A        0      0        2 
   3   chr3_10173254     AOna    G    A        0      0        2 
   3   chr3_10173254     ASom    G    A        0      0        2 
   3   chr3_10173254     HCab    G    A        0      0        2 
   3   chr3_10173254     HPrz    G    A        0      0        2 
   3   chr3_10173254     ZBoe    G    A        0      0        2 
   3   chr3_10173254     ZGre    G    A        0      0        2 
   3   chr3_10173254     ZHar    G    A        1      2        2 
   3   chr3_10173254   Sample    G    A        0      0        2 
   3   chr3_10174566     AAsi    G    A        0      0        2 
   3   chr3_10174566     AKia    G    A        1      2        2 
   3   chr3_10174566     AOna    G    A        0      0        2 
   3   chr3_10174566     ASom    G    A        0      0        2 
   3   chr3_10174566     HCab    G    A        0      0        2 
   3   chr3_10174566     HPrz    G    A        0      0        2 
   3   chr3_10174566     ZBoe    G    A        0      0        2 
   3   chr3_10174566     ZGre    G    A        0      0        2 
   3   chr3_10174566     ZHar    G    A        0      0        2 
   3   chr3_10174566   Sample    G    A        0      0        2 
   3   chr3_10175188     AAsi    G    C        0      0        2 
   3   chr3_10175188     AKia    G    C        0      0        2 
   3   chr3_10175188     AOna    G    C        0      0        2 
   3   chr3_10175188     ASom    G    C        0      0        2 
   3   chr3_10175188     HCab    G    C        1      2        2 
   3   chr3_10175188     HPrz    G    C        1      2        2 
   3   chr3_10175188     ZBoe    G    C        0      0        2 
   3   chr3_10175188     ZGre    G    C        0      0        2 
   3   chr3_10175188     ZHar    G    C        0      0        2 
   3   chr3_10175188   Sample    G    C        1      2        2 
   3   chr3_10182428     AAsi    G    T        0      0        2 
   3   chr3_10182428     AKia    G    T        0      0        2 
   3   chr3_10182428     AOna    G    T        0      0        2 
   3   chr3_10182428     ASom    G    T        0      0        2 
   3   chr3_10182428     HCab    G    T        1      2        2 
   3   chr3_10182428     HPrz    G    T        1      2        2 
   3   chr3_10182428     ZBoe    G    T        0      0        2 
   3   chr3_10182428     ZGre    G    T        0      0        2 
   3   chr3_10182428     ZHar    G    T        0      0        2 
   3   chr3_10182428   Sample    G    T        1      2        2 
   3   chr3_10184877     AAsi    C    G        0      0        2 
   3   chr3_10184877     AKia    C    G        0      0        2 
   3   chr3_10184877     AOna    C    G        0      0        2 
   3   chr3_10184877     ASom    C    G        0      0        2 
   3   chr3_10184877     HCab    C    G        0      0        2 
   3   chr3_10184877     HPrz    C    G        0      0        2 
   3   chr3_10184877     ZBoe    C    G        0      0        2 
   3   chr3_10184877     ZGre    C    G        1      2        2 
   3   chr3_10184877     ZHar    C    G        0      0        2 
   3   chr3_10184877   Sample    C    G        0      0        2 
   3   chr3_10189775     AAsi    A    C        1      2        2 
   3   chr3_10189775     AKia    A    C        0      0        2 
   3   chr3_10189775     AOna    A    C        0      0        2 
   3   chr3_10189775     ASom    A    C        1      2        2 
   3   chr3_10189775     HCab    A    C        0      0        2 
   3   chr3_10189775     HPrz    A    C        0      0        2 
   3   chr3_10189775     ZBoe    A    C        0      0        2 
   3   chr3_10189775     ZGre    A    C        0      0        2 
   3   chr3_10189775     ZHar    A    C        0      0        2 
   3   chr3_10189775   Sample    A    C        0      0        2 
   3   chr3_10189892     AAsi    C    A        0      0        2 
   3   chr3_10189892     AKia    C    A        0      0        2 
   3   chr3_10189892     AOna    C    A        1      2        2 
   3   chr3_10189892     ASom    C    A        0      0        2 
   3   chr3_10189892     HCab    C    A        0      0        2 
   3   chr3_10189892     HPrz    C    A        0      0        2 
   3   chr3_10189892     ZBoe    C    A        0      0        2 
   3   chr3_10189892     ZGre    C    A        0      0        2 
   3   chr3_10189892     ZHar    C    A        0      0        2 
   3   chr3_10189892   Sample    C    A        0      0        2 
   3   chr3_10192211     AAsi    C    T        0      0        2 
   3   chr3_10192211     AKia    C    T        0      0        2 
   3   chr3_10192211     AOna    C    T        0      0        2 
   3   chr3_10192211     ASom    C    T        0      0        2 
   3   chr3_10192211     HCab    C    T        1      2        2 
   3   chr3_10192211     HPrz    C    T        1      2        2 
   3   chr3_10192211     ZBoe    C    T        0      0        2 
   3   chr3_10192211     ZGre    C    T        0      0        2 
   3   chr3_10192211     ZHar    C    T        0      0        2 
   3   chr3_10192211   Sample    C    T        1      2        2 
   3   chr3_10192697     AAsi    A    G        0      0        2 
   3   chr3_10192697     AKia    A    G        0      0        2 
   3   chr3_10192697     AOna    A    G        0      0        2 
   3   chr3_10192697     ASom    A    G        0      0        2 
   3   chr3_10192697     HCab    A    G        0      0        2 
   3   chr3_10192697     HPrz    A    G        0      0        2 
   3   chr3_10192697     ZBoe    A    G        0      0        2 
   3   chr3_10192697     ZGre    A    G      0.5      1        2 
   3   chr3_10192697     ZHar    A    G        0      0        2 
   3   chr3_10192697   Sample    A    G        0      0        2 
   3   chr3_10198160     AAsi    T    C        0      0        2 
   3   chr3_10198160     AKia    T    C        0      0        2 
   3   chr3_10198160     AOna    T    C        0      0        2 
   3   chr3_10198160     ASom    T    C        0      0        2 
   3   chr3_10198160     HCab    T    C        0      0        2 
   3   chr3_10198160     HPrz    T    C        0      0        2 
   3   chr3_10198160     ZBoe    T    C        1      2        2 
   3   chr3_10198160     ZGre    T    C        1      2        2 
   3   chr3_10198160     ZHar    T    C        1      2        2 
   3   chr3_10198160   Sample    T    C        0      0        2 
   3   chr3_10198323     AAsi    T    A        0      0        2 
   3   chr3_10198323     AKia    T    A        1      2        2 
   3   chr3_10198323     AOna    T    A        0      0        2 
   3   chr3_10198323     ASom    T    A        0      0        2 
   3   chr3_10198323     HCab    T    A        0      0        2 
   3   chr3_10198323     HPrz    T    A        0      0        2 
   3   chr3_10198323     ZBoe    T    A        0      0        2 
   3   chr3_10198323     ZGre    T    A        0      0        2 
   3   chr3_10198323     ZHar    T    A        0      0        2 
   3   chr3_10198323   Sample    T    A        0      0        2 
   3   chr3_10198325     AAsi    C    G        0      0        2 
   3   chr3_10198325     AKia    C    G        0      0        2 
   3   chr3_10198325     AOna    C    G      0.5      1        2 
   3   chr3_10198325     ASom    C    G        0      0        2 
   3   chr3_10198325     HCab    C    G        0      0        2 
   3   chr3_10198325     HPrz    C    G        0      0        2 
   3   chr3_10198325     ZBoe    C    G        0      0        2 
   3   chr3_10198325     ZGre    C    G        0      0        2 
   3   chr3_10198325     ZHar    C    G        0      0        2 
   3   chr3_10198325   Sample    C    G        0      0        2 
   3   chr3_10199862     AAsi    C    G        0      0        2 
   3   chr3_10199862     AKia    C    G        1      2        2 
   3   chr3_10199862     AOna    C    G        0      0        2 
   3   chr3_10199862     ASom    C    G        0      0        2 
   3   chr3_10199862     HCab    C    G        0      0        2 
   3   chr3_10199862     HPrz    C    G        0      0        2 
   3   chr3_10199862     ZBoe    C    G        0      0        2 
   3   chr3_10199862     ZGre    C    G        0      0        2 
   3   chr3_10199862     ZHar    C    G        0      0        2 
   3   chr3_10199862   Sample    C    G        0      0        2 
   3   chr3_10211377     AAsi    C    T        1      2        2 
   3   chr3_10211377     AKia    C    T        0      0        2 
   3   chr3_10211377     AOna    C    T        0      0        2 
   3   chr3_10211377     ASom    C    T        1      2        2 
   3   chr3_10211377     HCab    C    T        0      0        2 
   3   chr3_10211377     HPrz    C    T        0      0        2 
   3   chr3_10211377     ZBoe    C    T        0      0        2 
   3   chr3_10211377     ZGre    C    T        0      0        2 
   3   chr3_10211377     ZHar    C    T        0      0        2 
   3   chr3_10211377   Sample    C    T        0      0        2 
   3   chr3_10212602     AAsi    A    G        0      0        2 
   3   chr3_10212602     AKia    A    G        1      2        2 
   3   chr3_10212602     AOna    A    G        0      0        2 
   3   chr3_10212602     ASom    A    G        0      0        2 
   3   chr3_10212602     HCab    A    G        0      0        2 
   3   chr3_10212602     HPrz    A    G        0      0        2 
   3   chr3_10212602     ZBoe    A    G        0      0        2 
   3   chr3_10212602     ZGre    A    G        0      0        2 
   3   chr3_10212602     ZHar    A    G        0      0        2 
   3   chr3_10212602   Sample    A    G        0      0        2 
   3   chr3_10213845     AAsi    C    T        0      0        2 
   3   chr3_10213845     AKia    C    T        0      0        2 
   3   chr3_10213845     AOna    C    T        1      2        2 
   3   chr3_10213845     ASom    C    T        0      0        2 
   3   chr3_10213845     HCab    C    T        0      0        2 
   3   chr3_10213845     HPrz    C    T        0      0        2 
   3   chr3_10213845     ZBoe    C    T        0      0        2 
   3   chr3_10213845     ZGre    C    T        0      0        2 
   3   chr3_10213845     ZHar    C    T        0      0        2 
   3   chr3_10213845   Sample    C    T        0      0        2 
   3   chr3_10216105     AAsi    G    A        0      0        2 
   3   chr3_10216105     AKia    G    A        0      0        2 
   3   chr3_10216105     AOna    G    A        0      0        2 
   3   chr3_10216105     ASom    G    A        0      0        2 
   3   chr3_10216105     HCab    G    A        1      2        2 
   3   chr3_10216105     HPrz    G    A        1      2        2 
   3   chr3_10216105     ZBoe    G    A        0      0        2 
   3   chr3_10216105     ZGre    G    A        0      0        2 
   3   chr3_10216105     ZHar    G    A        0      0        2 
   3   chr3_10216105   Sample    G    A        1      2        2 
   3   chr3_10220460     AAsi    A    G        0      0        2 
   3   chr3_10220460     AKia    A    G        0      0        2 
   3   chr3_10220460     AOna    A    G        0      0        2 
   3   chr3_10220460     ASom    A    G        0      0        2 
   3   chr3_10220460     HCab    A    G        0      0        2 
   3   chr3_10220460     HPrz    A    G        0      0        2 
   3   chr3_10220460     ZBoe    A    G        0      0        2 
   3   chr3_10220460     ZGre    A    G      0.5      1        2 
   3   chr3_10220460     ZHar    A    G        0      0        2 
   3   chr3_10220460   Sample    A    G        0      0        2 
   3   chr3_10221976     AAsi    C    G        0      0        2 
   3   chr3_10221976     AKia    C    G        0      0        2 
   3   chr3_10221976     AOna    C    G        1      2        2 
   3   chr3_10221976     ASom    C    G        0      0        2 
   3   chr3_10221976     HCab    C    G        0      0        2 
   3   chr3_10221976     HPrz    C    G        0      0        2 
   3   chr3_10221976     ZBoe    C    G        0      0        2 
   3   chr3_10221976     ZGre    C    G        0      0        2 
   3   chr3_10221976     ZHar    C    G        0      0        2 
   3   chr3_10221976   Sample    C    G        0      0        2 
   3   chr3_10229775     AAsi    T    C        1      2        2 
   3   chr3_10229775     AKia    T    C        0      0        2 
   3   chr3_10229775     AOna    T    C        0      0        2 
   3   chr3_10229775     ASom    T    C        1      2        2 
   3   chr3_10229775     HCab    T    C        1      2        2 
   3   chr3_10229775     HPrz    T    C        1      2        2 
   3   chr3_10229775     ZBoe    T    C        0      0        2 
   3   chr3_10229775     ZGre    T    C        0      0        2 
   3   chr3_10229775     ZHar    T    C        0      0        2 
   3   chr3_10229775   Sample    T    C        1      2        2 
   3   chr3_10235948     AAsi    A    G        0      0        2 
   3   chr3_10235948     AKia    A    G      0.5      1        2 
   3   chr3_10235948     AOna    A    G        1      2        2 
   3   chr3_10235948     ASom    A    G        0      0        2 
   3   chr3_10235948     HCab    A    G        0      0        2 
   3   chr3_10235948     HPrz    A    G        0      0        2 
   3   chr3_10235948     ZBoe    A    G        0      0        2 
   3   chr3_10235948     ZGre    A    G        0      0        2 
   3   chr3_10235948     ZHar    A    G        0      0        2 
   3   chr3_10235948   Sample    A    G        0      0        2 
   3   chr3_10242429     AAsi    A    G        0      0        2 
   3   chr3_10242429     AKia    A    G      0.5      1        2 
   3   chr3_10242429     AOna    A    G        0      0        2 
   3   chr3_10242429     ASom    A    G        0      0        2 
   3   chr3_10242429     HCab    A    G        0      0        2 
   3   chr3_10242429     HPrz    A    G        0      0        2 
   3   chr3_10242429     ZBoe    A    G      0.5      1        2 
   3   chr3_10242429     ZGre    A    G        0      0        2 
   3   chr3_10242429     ZHar    A    G        0      0        2 
   3   chr3_10242429   Sample    A    G        0      0        2 
   3   chr3_10251769     AAsi    T    C        0      0        2 
   3   chr3_10251769     AKia    T    C        0      0        2 
   3   chr3_10251769     AOna    T    C        0      0        2 
   3   chr3_10251769     ASom    T    C        0      0        2 
   3   chr3_10251769     HCab    T    C        0      0        2 
   3   chr3_10251769     HPrz    T    C      0.5      1        2 
   3   chr3_10251769     ZBoe    T    C        0      0        2 
   3   chr3_10251769     ZGre    T    C        0      0        2 
   3   chr3_10251769     ZHar    T    C        0      0        2 
   3   chr3_10251769   Sample    T    C        0      0        2 
   3   chr3_10251770     AAsi    G    A        0      0        2 
   3   chr3_10251770     AKia    G    A        0      0        2 
   3   chr3_10251770     AOna    G    A        0      0        2 
   3   chr3_10251770     ASom    G    A        0      0        2 
   3   chr3_10251770     HCab    G    A        1      2        2 
   3   chr3_10251770     HPrz    G    A        1      2        2 
   3   chr3_10251770     ZBoe    G    A        0      0        2 
   3   chr3_10251770     ZGre    G    A        0      0        2 
   3   chr3_10251770     ZHar    G    A        0      0        2 
   3   chr3_10251770   Sample    G    A        1      2        2 
   3   chr3_10256386     AAsi    T    C      0.5      1        2 
   3   chr3_10256386     AKia    T    C        0      0        2 
   3   chr3_10256386     AOna    T    C        0      0        2 
   3   chr3_10256386     ASom    T    C      0.5      1        2 
   3   chr3_10256386     HCab    T    C        0      0        2 
   3   chr3_10256386     HPrz    T    C        0      0        2 
   3   chr3_10256386     ZBoe    T    C        0      0        2 
   3   chr3_10256386     ZGre    T    C        0      0        2 
   3   chr3_10256386     ZHar    T    C        0      0        2 
   3   chr3_10256386   Sample    T    C        0      0        2 
   3   chr3_10256600     AAsi    A    G        0      0        2 
   3   chr3_10256600     AKia    A    G        0      0        2 
   3   chr3_10256600     AOna    A    G        0      0        2 
   3   chr3_10256600     ASom    A    G        0      0        2 
   3   chr3_10256600     HCab    A    G        0      0        2 
   3   chr3_10256600     HPrz    A    G        0      0        2 
   3   chr3_10256600     ZBoe    A    G        0      0        2 
   3   chr3_10256600     ZGre    A    G        0      0        2 
   3   chr3_10256600     ZHar    A    G        1      2        2 
   3   chr3_10256600   Sample    A    G        0      0        2 
   3   chr3_10265300     AAsi    C    T        0      0        2 
   3   chr3_10265300     AKia    C    T        0      0        2 
   3   chr3_10265300     AOna    C    T        0      0        2 
   3   chr3_10265300     ASom    C    T        0      0        2 
   3   chr3_10265300     HCab    C    T        0      0        2 
   3   chr3_10265300     HPrz    C    T      0.5      1        2 
   3   chr3_10265300     ZBoe    C    T        0      0        2 
   3   chr3_10265300     ZGre    C    T        0      0        2 
   3   chr3_10265300     ZHar    C    T        0      0        2 
   3   chr3_10265300   Sample    C    T        0      0        2 
   3   chr3_10273975     AAsi    G    A        0      0        2 
   3   chr3_10273975     AKia    G    A      0.5      1        2 
   3   chr3_10273975     AOna    G    A        0      0        2 
   3   chr3_10273975     ASom    G    A        0      0        2 
   3   chr3_10273975     HCab    G    A        0      0        2 
   3   chr3_10273975     HPrz    G    A        0      0        2 
   3   chr3_10273975     ZBoe    G    A        0      0        2 
   3   chr3_10273975     ZGre    G    A        0      0        2 
   3   chr3_10273975     ZHar    G    A        0      0        2 
   3   chr3_10273975   Sample    G    A        0      0        2 
   3   chr3_10274581     AAsi    A    G        0      0        2 
   3   chr3_10274581     AKia    A    G        0      0        2 
   3   chr3_10274581     AOna    A    G        0      0        2 
   3   chr3_10274581     ASom    A    G        0      0        2 
   3   chr3_10274581     HCab    A    G      0.5      1        2 
   3   chr3_10274581     HPrz    A    G        0      0        2 
   3   chr3_10274581     ZBoe    A    G        0      0        2 
   3   chr3_10274581     ZGre    A    G        0      0        2 
   3   chr3_10274581     ZHar    A    G        0      0        2 
   3   chr3_10274581   Sample    A    G        0      0        2 
   3   chr3_10276371     AAsi    G    C        0      0        2 
   3   chr3_10276371     AKia    G    C        0      0        2 
   3   chr3_10276371     AOna    G    C        0      0        2 
   3   chr3_10276371     ASom    G    C        0      0        2 
   3   chr3_10276371     HCab    G    C        1      2        2 
   3   chr3_10276371     HPrz    G    C        1      2        2 
   3   chr3_10276371     ZBoe    G    C        0      0        2 
   3   chr3_10276371     ZGre    G    C        0      0        2 
   3   chr3_10276371     ZHar    G    C        0      0        2 
   3   chr3_10276371   Sample    G    C        1      2        2 
   3   chr3_10283696     AAsi    G    A        0      0        2 
   3   chr3_10283696     AKia    G    A        0      0        2 
   3   chr3_10283696     AOna    G    A        0      0        2 
   3   chr3_10283696     ASom    G    A        0      0        2 
   3   chr3_10283696     HCab    G    A        1      2        2 
   3   chr3_10283696     HPrz    G    A        1      2        2 
   3   chr3_10283696     ZBoe    G    A        0      0        2 
   3   chr3_10283696     ZGre    G    A        0      0        2 
   3   chr3_10283696     ZHar    G    A        0      0        2 
   3   chr3_10283696   Sample    G    A        1      2        2 
   3   chr3_10286674     AAsi    C    T      0.5      1        2 
   3   chr3_10286674     AKia    C    T        0      0        2 
   3   chr3_10286674     AOna    C    T        0      0        2 
   3   chr3_10286674     ASom    C    T        0      0        2 
   3   chr3_10286674     HCab    C    T        0      0        2 
   3   chr3_10286674     HPrz    C    T        0      0        2 
   3   chr3_10286674     ZBoe    C    T        0      0        2 
   3   chr3_10286674     ZGre    C    T        0      0        2 
   3   chr3_10286674     ZHar    C    T        0      0        2 
   3   chr3_10286674   Sample    C    T        0      0        2 
   3   chr3_10289820     AAsi    C    G        0      0        2 
   3   chr3_10289820     AKia    C    G        0      0        2 
   3   chr3_10289820     AOna    C    G        0      0        2 
   3   chr3_10289820     ASom    C    G        0      0        2 
   3   chr3_10289820     HCab    C    G        0      0        2 
   3   chr3_10289820     HPrz    C    G        0      0        2 
   3   chr3_10289820     ZBoe    C    G        1      2        2 
   3   chr3_10289820     ZGre    C    G        0      0        2 
   3   chr3_10289820     ZHar    C    G        0      0        2 
   3   chr3_10289820   Sample    C    G        0      0        2 
   3   chr3_10296523     AAsi    T    G        0      0        2 
   3   chr3_10296523     AKia    T    G        0      0        2 
   3   chr3_10296523     AOna    T    G        0      0        2 
   3   chr3_10296523     ASom    T    G        0      0        2 
   3   chr3_10296523     HCab    T    G        0      0        2 
   3   chr3_10296523     HPrz    T    G        0      0        2 
   3   chr3_10296523     ZBoe    T    G        1      2        2 
   3   chr3_10296523     ZGre    T    G        0      0        2 
   3   chr3_10296523     ZHar    T    G        0      0        2 
   3   chr3_10296523   Sample    T    G        0      0        2 
   3   chr3_10303771     AAsi    T    C        0      0        2 
   3   chr3_10303771     AKia    T    C        0      0        2 
   3   chr3_10303771     AOna    T    C      0.5      1        2 
   3   chr3_10303771     ASom    T    C        0      0        2 
   3   chr3_10303771     HCab    T    C        0      0        2 
   3   chr3_10303771     HPrz    T    C        0      0        2 
   3   chr3_10303771     ZBoe    T    C        0      0        2 
   3   chr3_10303771     ZGre    T    C        0      0        2 
   3   chr3_10303771     ZHar    T    C        0      0        2 
   3   chr3_10303771   Sample    T    C        0      0        2 
   3   chr3_10305312     AAsi    T    C        0      0        2 
   3   chr3_10305312     AKia    T    C        0      0        2 
   3   chr3_10305312     AOna    T    C        0      0        2 
   3   chr3_10305312     ASom    T    C        0      0        2 
   3   chr3_10305312     HCab    T    C        0      0        2 
   3   chr3_10305312     HPrz    T    C      0.5      1        2 
   3   chr3_10305312     ZBoe    T    C        0      0        2 
   3   chr3_10305312     ZGre    T    C        0      0        2 
   3   chr3_10305312     ZHar    T    C        0      0        2 
   3   chr3_10305312   Sample    T    C        0      0        2 
   3   chr3_10312502     AAsi    A    C        0      0        2 
   3   chr3_10312502     AKia    A    C        0      0        2 
   3   chr3_10312502     AOna    A    C        0      0        2 
   3   chr3_10312502     ASom    A    C        0      0        2 
   3   chr3_10312502     HCab    A    C        0      0        2 
   3   chr3_10312502     HPrz    A    C        0      0        2 
   3   chr3_10312502     ZBoe    A    C        0      0        2 
   3   chr3_10312502     ZGre    A    C        1      2        2 
   3   chr3_10312502     ZHar    A    C        0      0        2 
   3   chr3_10312502   Sample    A    C        0      0        2 
   3   chr3_10314513     AAsi    C    G      0.5      1        2 
   3   chr3_10314513     AKia    C    G        0      0        2 
   3   chr3_10314513     AOna    C    G        0      0        2 
   3   chr3_10314513     ASom    C    G        0      0        2 
   3   chr3_10314513     HCab    C    G        0      0        2 
   3   chr3_10314513     HPrz    C    G        0      0        2 
   3   chr3_10314513     ZBoe    C    G        0      0        2 
   3   chr3_10314513     ZGre    C    G        0      0        2 
   3   chr3_10314513     ZHar    C    G        0      0        2 
   3   chr3_10314513   Sample    C    G        0      0        2 
   3   chr3_10314620     AAsi    T    C        0      0        2 
   3   chr3_10314620     AKia    T    C        0      0        2 
   3   chr3_10314620     AOna    T    C        0      0        2 
   3   chr3_10314620     ASom    T    C        0      0        2 
   3   chr3_10314620     HCab    T    C        0      0        2 
   3   chr3_10314620     HPrz    T    C        0      0        2 
   3   chr3_10314620     ZBoe    T    C        1      2        2 
   3   chr3_10314620     ZGre    T    C        0      0        2 
   3   chr3_10314620     ZHar    T    C        0      0        2 
   3   chr3_10314620   Sample    T    C        0      0        2 
   3   chr3_10321005     AAsi    A    T        0      0        2 
   3   chr3_10321005     AKia    A    T        0      0        2 
   3   chr3_10321005     AOna    A    T        0      0        2 
   3   chr3_10321005     ASom    A    T        0      0        2 
   3   chr3_10321005     HCab    A    T        1      2        2 
   3   chr3_10321005     HPrz    A    T        1      2        2 
   3   chr3_10321005     ZBoe    A    T        0      0        2 
   3   chr3_10321005     ZGre    A    T        0      0        2 
   3   chr3_10321005     ZHar    A    T        0      0        2 
   3   chr3_10321005   Sample    A    T        1      2        2 
   3   chr3_10324543     AAsi    C    T        0      0        2 
   3   chr3_10324543     AKia    C    T        0      0        2 
   3   chr3_10324543     AOna    C    T        0      0        2 
   3   chr3_10324543     ASom    C    T        0      0        2 
   3   chr3_10324543     HCab    C    T        0      0        2 
   3   chr3_10324543     HPrz    C    T        0      0        2 
   3   chr3_10324543     ZBoe    C    T        0      0        2 
   3   chr3_10324543     ZGre    C    T      0.5      1        2 
   3   chr3_10324543     ZHar    C    T        0      0        2 
   3   chr3_10324543   Sample    C    T        0      0        2 
   3   chr3_10338927     AAsi    G    A        0      0        2 
   3   chr3_10338927     AKia    G    A        0      0        2 
   3   chr3_10338927     AOna    G    A        0      0        2 
   3   chr3_10338927     ASom    G    A        0      0        2 
   3   chr3_10338927     HCab    G    A        1      2        2 
   3   chr3_10338927     HPrz    G    A        1      2        2 
   3   chr3_10338927     ZBoe    G    A        0      0        2 
   3   chr3_10338927     ZGre    G    A        0      0        2 
   3   chr3_10338927     ZHar    G    A        0      0        2 
   3   chr3_10338927   Sample    G    A        1      2        2 
   3   chr3_10341155     AAsi    T    G        0      0        2 
   3   chr3_10341155     AKia    T    G        0      0        2 
   3   chr3_10341155     AOna    T    G        0      0        2 
   3   chr3_10341155     ASom    T    G        0      0        2 
   3   chr3_10341155     HCab    T    G        0      0        2 
   3   chr3_10341155     HPrz    T    G        0      0        2 
   3   chr3_10341155     ZBoe    T    G        0      0        2 
   3   chr3_10341155     ZGre    T    G        1      2        2 
   3   chr3_10341155     ZHar    T    G        0      0        2 
   3   chr3_10341155   Sample    T    G        0      0        2 
   3   chr3_10369388     AAsi    G    A        0      0        2 
   3   chr3_10369388     AKia    G    A        0      0        2 
   3   chr3_10369388     AOna    G    A        0      0        2 
   3   chr3_10369388     ASom    G    A        0      0        2 
   3   chr3_10369388     HCab    G    A        1      2        2 
   3   chr3_10369388     HPrz    G    A        1      2        2 
   3   chr3_10369388     ZBoe    G    A        0      0        2 
   3   chr3_10369388     ZGre    G    A        0      0        2 
   3   chr3_10369388     ZHar    G    A        0      0        2 
   3   chr3_10369388   Sample    G    A        1      2        2 
   3   chr3_10375413     AAsi    G    A        0      0        2 
   3   chr3_10375413     AKia    G    A        0      0        2 
   3   chr3_10375413     AOna    G    A        0      0        2 
   3   chr3_10375413     ASom    G    A        0      0        2 
   3   chr3_10375413     HCab    G    A      0.5      1        2 
   3   chr3_10375413     HPrz    G    A        0      0        2 
   3   chr3_10375413     ZBoe    G    A        0      0        2 
   3   chr3_10375413     ZGre    G    A        0      0        2 
   3   chr3_10375413     ZHar    G    A        0      0        2 
   3   chr3_10375413   Sample    G    A        0      0        2 
   3   chr3_10375474     AAsi    C    G        0      0        2 
   3   chr3_10375474     AKia    C    G        0      0        2 
   3   chr3_10375474     AOna    C    G        0      0        2 
   3   chr3_10375474     ASom    C    G        0      0        2 
   3   chr3_10375474     HCab    C    G        1      2        2 
   3   chr3_10375474     HPrz    C    G        1      2        2 
   3   chr3_10375474     ZBoe    C    G        0      0        2 
   3   chr3_10375474     ZGre    C    G        0      0        2 
   3   chr3_10375474     ZHar    C    G        0      0        2 
   3   chr3_10375474   Sample    C    G        1      2        2 
   3   chr3_10379796     AAsi    A    G        0      0        2 
   3   chr3_10379796     AKia    A    G      0.5      1        2 
   3   chr3_10379796     AOna    A    G      0.5      1        2 
   3   chr3_10379796     ASom    A    G        0      0        2 
   3   chr3_10379796     HCab    A    G        0      0        2 
   3   chr3_10379796     HPrz    A    G        0      0        2 
   3   chr3_10379796     ZBoe    A    G        0      0        2 
   3   chr3_10379796     ZGre    A    G        0      0        2 
   3   chr3_10379796     ZHar    A    G        0      0        2 
   3   chr3_10379796   Sample    A    G        0      0        2 
   3   chr3_10386856     AAsi    T    C        0      0        2 
   3   chr3_10386856     AKia    T    C        0      0        2 
   3   chr3_10386856     AOna    T    C        0      0        2 
   3   chr3_10386856     ASom    T    C        0      0        2 
   3   chr3_10386856     HCab    T    C        0      0        2 
   3   chr3_10386856     HPrz    T    C        0      0        2 
   3   chr3_10386856     ZBoe    T    C        0      0        2 
   3   chr3_10386856     ZGre    T    C      0.5      1        2 
   3   chr3_10386856     ZHar    T    C        0      0        2 
   3   chr3_10386856   Sample    T    C        0      0        2 
   3   chr3_10388363     AAsi    A    G        0      0        2 
   3   chr3_10388363     AKia    A    G      0.5      1        2 
   3   chr3_10388363     AOna    A    G        0      0        2 
   3   chr3_10388363     ASom    A    G        0      0        2 
   3   chr3_10388363     HCab    A    G        0      0        2 
   3   chr3_10388363     HPrz    A    G        0      0        2 
   3   chr3_10388363     ZBoe    A    G        0      0        2 
   3   chr3_10388363     ZGre    A    G      0.5      1        2 
   3   chr3_10388363     ZHar    A    G        0      0        2 
   3   chr3_10388363   Sample    A    G        0      0        2 
   3   chr3_10391211     AAsi    C    T        0      0        2 
   3   chr3_10391211     AKia    C    T        0      0        2 
   3   chr3_10391211     AOna    C    T        0      0        2 
   3   chr3_10391211     ASom    C    T        0      0        2 
   3   chr3_10391211     HCab    C    T        1      2        2 
   3   chr3_10391211     HPrz    C    T        1      2        2 
   3   chr3_10391211     ZBoe    C    T        0      0        2 
   3   chr3_10391211     ZGre    C    T        0      0        2 
   3   chr3_10391211     ZHar    C    T        0      0        2 
   3   chr3_10391211   Sample    C    T        1      2        2 
   3   chr3_10392554     AAsi    T    C        0      0        2 
   3   chr3_10392554     AKia    T    C        0      0        2 
   3   chr3_10392554     AOna    T    C      0.5      1        2 
   3   chr3_10392554     ASom    T    C        0      0        2 
   3   chr3_10392554     HCab    T    C        0      0        2 
   3   chr3_10392554     HPrz    T    C        0      0        2 
   3   chr3_10392554     ZBoe    T    C        0      0        2 
   3   chr3_10392554     ZGre    T    C        0      0        2 
   3   chr3_10392554     ZHar    T    C        0      0        2 
   3   chr3_10392554   Sample    T    C        0      0        2 
   3   chr3_10395348     AAsi    T    A        0      0        2 
   3   chr3_10395348     AKia    T    A        0      0        2 
   3   chr3_10395348     AOna    T    A        0      0        2 
   3   chr3_10395348     ASom    T    A        0      0        2 
   3   chr3_10395348     HCab    T    A        1      2        2 
   3   chr3_10395348     HPrz    T    A        1      2        2 
   3   chr3_10395348     ZBoe    T    A        0      0        2 
   3   chr3_10395348     ZGre    T    A        0      0        2 
   3   chr3_10395348     ZHar    T    A        0      0        2 
   3   chr3_10395348   Sample    T    A        1      2        2 
   3   chr3_10397391     AAsi    G    A        0      0        2 
   3   chr3_10397391     AKia    G    A        0      0        2 
   3   chr3_10397391     AOna    G    A        0      0        2 
   3   chr3_10397391     ASom    G    A        0      0        2 
   3   chr3_10397391     HCab    G    A        1      2        2 
   3   chr3_10397391     HPrz    G    A        1      2        2 
   3   chr3_10397391     ZBoe    G    A        0      0        2 
   3   chr3_10397391     ZGre    G    A        0      0        2 
   3   chr3_10397391     ZHar    G    A        0      0        2 
   3   chr3_10397391   Sample    G    A        1      2        2 
   3   chr3_10398654     AAsi    A    G        0      0        2 
   3   chr3_10398654     AKia    A    G      0.5      1        2 
   3   chr3_10398654     AOna    A    G        0      0        2 
   3   chr3_10398654     ASom    A    G        0      0        2 
   3   chr3_10398654     HCab    A    G        0      0        2 
   3   chr3_10398654     HPrz    A    G        0      0        2 
   3   chr3_10398654     ZBoe    A    G        0      0        2 
   3   chr3_10398654     ZGre    A    G        0      0        2 
   3   chr3_10398654     ZHar    A    G        0      0        2 
   3   chr3_10398654   Sample    A    G        0      0        2 
   3   chr3_10399944     AAsi    G    T        0      0        2 
   3   chr3_10399944     AKia    G    T        0      0        2 
   3   chr3_10399944     AOna    G    T        0      0        2 
   3   chr3_10399944     ASom    G    T        0      0        2 
   3   chr3_10399944     HCab    G    T        0      0        2 
   3   chr3_10399944     HPrz    G    T        0      0        2 
   3   chr3_10399944     ZBoe    G    T      0.5      1        2 
   3   chr3_10399944     ZGre    G    T        0      0        2 
   3   chr3_10399944     ZHar    G    T        0      0        2 
   3   chr3_10399944   Sample    G    T        0      0        2 
   3   chr3_10401232     AAsi    A    G        0      0        2 
   3   chr3_10401232     AKia    A    G        0      0        2 
   3   chr3_10401232     AOna    A    G      0.5      1        2 
   3   chr3_10401232     ASom    A    G        0      0        2 
   3   chr3_10401232     HCab    A    G        0      0        2 
   3   chr3_10401232     HPrz    A    G        0      0        2 
   3   chr3_10401232     ZBoe    A    G        0      0        2 
   3   chr3_10401232     ZGre    A    G        0      0        2 
   3   chr3_10401232     ZHar    A    G        0      0        2 
   3   chr3_10401232   Sample    A    G        0      0        2 
   3   chr3_10405392     AAsi    G    A        0      0        2 
   3   chr3_10405392     AKia    G    A        0      0        2 
   3   chr3_10405392     AOna    G    A        0      0        2 
   3   chr3_10405392     ASom    G    A        0      0        2 
   3   chr3_10405392     HCab    G    A        1      2        2 
   3   chr3_10405392     HPrz    G    A        1      2        2 
   3   chr3_10405392     ZBoe    G    A        0      0        2 
   3   chr3_10405392     ZGre    G    A        0      0        2 
   3   chr3_10405392     ZHar    G    A        0      0        2 
   3   chr3_10405392   Sample    G    A        1      2        2 
   3   chr3_10413666     AAsi    G    A        1      2        2 
   3   chr3_10413666     AKia    G    A        0      0        2 
   3   chr3_10413666     AOna    G    A        0      0        2 
   3   chr3_10413666     ASom    G    A        1      2        2 
   3   chr3_10413666     HCab    G    A        0      0        2 
   3   chr3_10413666     HPrz    G    A        0      0        2 
   3   chr3_10413666     ZBoe    G    A        0      0        2 
   3   chr3_10413666     ZGre    G    A        0      0        2 
   3   chr3_10413666     ZHar    G    A        0      0        2 
   3   chr3_10413666   Sample    G    A        0      0        2 
   3   chr3_10414623     AAsi    G    T        0      0        2 
   3   chr3_10414623     AKia    G    T        0      0        2 
   3   chr3_10414623     AOna    G    T        0      0        2 
   3   chr3_10414623     ASom    G    T        0      0        2 
   3   chr3_10414623     HCab    G    T        0      0        2 
   3   chr3_10414623     HPrz    G    T        0      0        2 
   3   chr3_10414623     ZBoe    G    T      0.5      1        2 
   3   chr3_10414623     ZGre    G    T        0      0        2 
   3   chr3_10414623     ZHar    G    T        1      2        2 
   3   chr3_10414623   Sample    G    T        0      0        2 
   3   chr3_10415003     AAsi    A    G        0      0        2 
   3   chr3_10415003     AKia    A    G        0      0        2 
   3   chr3_10415003     AOna    A    G        0      0        2 
   3   chr3_10415003     ASom    A    G        0      0        2 
   3   chr3_10415003     HCab    A    G        1      2        2 
   3   chr3_10415003     HPrz    A    G        1      2        2 
   3   chr3_10415003     ZBoe    A    G        0      0        2 
   3   chr3_10415003     ZGre    A    G        0      0        2 
   3   chr3_10415003     ZHar    A    G        0      0        2 
   3   chr3_10415003   Sample    A    G        1      2        2 
   3   chr3_10415991     AAsi    C    T        0      0        2 
   3   chr3_10415991     AKia    C    T        0      0        2 
   3   chr3_10415991     AOna    C    T        0      0        2 
   3   chr3_10415991     ASom    C    T        0      0        2 
   3   chr3_10415991     HCab    C    T        1      2        2 
   3   chr3_10415991     HPrz    C    T        1      2        2 
   3   chr3_10415991     ZBoe    C    T        0      0        2 
   3   chr3_10415991     ZGre    C    T        0      0        2 
   3   chr3_10415991     ZHar    C    T        0      0        2 
   3   chr3_10415991   Sample    C    T        1      2        2 
   3   chr3_10419710     AAsi    T    C        1      2        2 
   3   chr3_10419710     AKia    T    C        0      0        2 
   3   chr3_10419710     AOna    T    C        0      0        2 
   3   chr3_10419710     ASom    T    C        1      2        2 
   3   chr3_10419710     HCab    T    C        0      0        2 
   3   chr3_10419710     HPrz    T    C        0      0        2 
   3   chr3_10419710     ZBoe    T    C        0      0        2 
   3   chr3_10419710     ZGre    T    C        0      0        2 
   3   chr3_10419710     ZHar    T    C        0      0        2 
   3   chr3_10419710   Sample    T    C        0      0        2 
   3   chr3_10433484     AAsi    T    C        0      0        2 
   3   chr3_10433484     AKia    T    C        0      0        2 
   3   chr3_10433484     AOna    T    C      0.5      1        2 
   3   chr3_10433484     ASom    T    C        0      0        2 
   3   chr3_10433484     HCab    T    C        0      0        2 
   3   chr3_10433484     HPrz    T    C        0      0        2 
   3   chr3_10433484     ZBoe    T    C        0      0        2 
   3   chr3_10433484     ZGre    T    C        0      0        2 
   3   chr3_10433484     ZHar    T    C        0      0        2 
   3   chr3_10433484   Sample    T    C        0      0        2 
   3   chr3_10433841     AAsi    A    G        0      0        2 
   3   chr3_10433841     AKia    A    G        0      0        2 
   3   chr3_10433841     AOna    A    G        0      0        2 
   3   chr3_10433841     ASom    A    G        0      0        2 
   3   chr3_10433841     HCab    A    G        0      0        2 
   3   chr3_10433841     HPrz    A    G        0      0        2 
   3   chr3_10433841     ZBoe    A    G        0      0        2 
   3   chr3_10433841     ZGre    A    G      0.5      1        2 
   3   chr3_10433841     ZHar    A    G        0      0        2 
   3   chr3_10433841   Sample    A    G        0      0        2 
   3   chr3_10438857     AAsi    T    C        0      0        2 
   3   chr3_10438857     AKia    T    C        0      0        2 
   3   chr3_10438857     AOna    T    C      0.5      1        2 
   3   chr3_10438857     ASom    T    C        0      0        2 
   3   chr3_10438857     HCab    T    C        0      0        2 
   3   chr3_10438857     HPrz    T    C        0      0        2 
   3   chr3_10438857     ZBoe    T    C        0      0        2 
   3   chr3_10438857     ZGre    T    C        0      0        2 
   3   chr3_10438857     ZHar    T    C        0      0        2 
   3   chr3_10438857   Sample    T    C        0      0        2 
   3   chr3_10441210     AAsi    C    T        0      0        2 
   3   chr3_10441210     AKia    C    T        0      0        2 
   3   chr3_10441210     AOna    C    T        0      0        2 
   3   chr3_10441210     ASom    C    T        0      0        2 
   3   chr3_10441210     HCab    C    T      0.5      1        2 
   3   chr3_10441210     HPrz    C    T        0      0        2 
   3   chr3_10441210     ZBoe    C    T        0      0        2 
   3   chr3_10441210     ZGre    C    T        0      0        2 
   3   chr3_10441210     ZHar    C    T        0      0        2 
   3   chr3_10441210   Sample    C    T        0      0        2 
   3   chr3_10443383     AAsi    A    G        0      0        2 
   3   chr3_10443383     AKia    A    G        0      0        2 
   3   chr3_10443383     AOna    A    G        0      0        2 
   3   chr3_10443383     ASom    A    G        0      0        2 
   3   chr3_10443383     HCab    A    G        1      2        2 
   3   chr3_10443383     HPrz    A    G        1      2        2 
   3   chr3_10443383     ZBoe    A    G        0      0        2 
   3   chr3_10443383     ZGre    A    G        0      0        2 
   3   chr3_10443383     ZHar    A    G        0      0        2 
   3   chr3_10443383   Sample    A    G        1      2        2 
   3   chr3_10450466     AAsi    G    T        0      0        2 
   3   chr3_10450466     AKia    G    T        0      0        2 
   3   chr3_10450466     AOna    G    T        0      0        2 
   3   chr3_10450466     ASom    G    T        0      0        2 
   3   chr3_10450466     HCab    G    T        0      0        2 
   3   chr3_10450466     HPrz    G    T        0      0        2 
   3   chr3_10450466     ZBoe    G    T      0.5      1        2 
   3   chr3_10450466     ZGre    G    T        0      0        2 
   3   chr3_10450466     ZHar    G    T        0      0        2 
   3   chr3_10450466   Sample    G    T        0      0        2 
   3   chr3_10451934     AAsi    G    A        0      0        2 
   3   chr3_10451934     AKia    G    A        0      0        2 
   3   chr3_10451934     AOna    G    A        0      0        2 
   3   chr3_10451934     ASom    G    A        0      0        2 
   3   chr3_10451934     HCab    G    A        0      0        2 
   3   chr3_10451934     HPrz    G    A        0      0        2 
   3   chr3_10451934     ZBoe    G    A        0      0        2 
   3   chr3_10451934     ZGre    G    A        0      0        2 
   3   chr3_10451934     ZHar    G    A      0.5      1        2 
   3   chr3_10451934   Sample    G    A        0      0        2 
   3   chr3_10452145     AAsi    A    G        0      0        2 
   3   chr3_10452145     AKia    A    G        0      0        2 
   3   chr3_10452145     AOna    A    G        0      0        2 
   3   chr3_10452145     ASom    A    G        0      0        2 
   3   chr3_10452145     HCab    A    G        0      0        2 
   3   chr3_10452145     HPrz    A    G        0      0        2 
   3   chr3_10452145     ZBoe    A    G      0.5      1        2 
   3   chr3_10452145     ZGre    A    G        0      0        2 
   3   chr3_10452145     ZHar    A    G        0      0        2 
   3   chr3_10452145   Sample    A    G        0      0        2 
   3   chr3_10452318     AAsi    T    C        0      0        2 
   3   chr3_10452318     AKia    T    C        1      2        2 
   3   chr3_10452318     AOna    T    C        0      0        2 
   3   chr3_10452318     ASom    T    C        0      0        2 
   3   chr3_10452318     HCab    T    C        0      0        2 
   3   chr3_10452318     HPrz    T    C        0      0        2 
   3   chr3_10452318     ZBoe    T    C        0      0        2 
   3   chr3_10452318     ZGre    T    C        0      0        2 
   3   chr3_10452318     ZHar    T    C        0      0        2 
   3   chr3_10452318   Sample    T    C        0      0        2 
   3   chr3_10453776     AAsi    C    T        0      0        2 
   3   chr3_10453776     AKia    C    T        0      0        2 
   3   chr3_10453776     AOna    C    T        0      0        2 
   3   chr3_10453776     ASom    C    T        0      0        2 
   3   chr3_10453776     HCab    C    T        1      2        2 
   3   chr3_10453776     HPrz    C    T        1      2        2 
   3   chr3_10453776     ZBoe    C    T        0      0        2 
   3   chr3_10453776     ZGre    C    T        0      0        2 
   3   chr3_10453776     ZHar    C    T        0      0        2 
   3   chr3_10453776   Sample    C    T        1      2        2 
   3   chr3_10455564     AAsi    A    G        0      0        2 
   3   chr3_10455564     AKia    A    G        0      0        2 
   3   chr3_10455564     AOna    A    G        0      0        2 
   3   chr3_10455564     ASom    A    G        0      0        2 
   3   chr3_10455564     HCab    A    G        1      2        2 
   3   chr3_10455564     HPrz    A    G        1      2        2 
   3   chr3_10455564     ZBoe    A    G        0      0        2 
   3   chr3_10455564     ZGre    A    G        0      0        2 
   3   chr3_10455564     ZHar    A    G        0      0        2 
   3   chr3_10455564   Sample    A    G        1      2        2 
   3   chr3_10456423     AAsi    C    A        0      0        2 
   3   chr3_10456423     AKia    C    A      0.5      1        2 
   3   chr3_10456423     AOna    C    A        0      0        2 
   3   chr3_10456423     ASom    C    A        0      0        2 
   3   chr3_10456423     HCab    C    A        0      0        2 
   3   chr3_10456423     HPrz    C    A        0      0        2 
   3   chr3_10456423     ZBoe    C    A        0      0        2 
   3   chr3_10456423     ZGre    C    A        0      0        2 
   3   chr3_10456423     ZHar    C    A        0      0        2 
   3   chr3_10456423   Sample    C    A        0      0        2 
   3   chr3_10456984     AAsi    G    T        0      0        2 
   3   chr3_10456984     AKia    G    T        0      0        2 
   3   chr3_10456984     AOna    G    T        0      0        2 
   3   chr3_10456984     ASom    G    T        0      0        2 
   3   chr3_10456984     HCab    G    T        0      0        2 
   3   chr3_10456984     HPrz    G    T        0      0        2 
   3   chr3_10456984     ZBoe    G    T      0.5      1        2 
   3   chr3_10456984     ZGre    G    T        0      0        2 
   3   chr3_10456984     ZHar    G    T        0      0        2 
   3   chr3_10456984   Sample    G    T        0      0        2 
   3   chr3_10460275     AAsi    A    G        0      0        2 
   3   chr3_10460275     AKia    A    G        0      0        2 
   3   chr3_10460275     AOna    A    G        0      0        2 
   3   chr3_10460275     ASom    A    G        0      0        2 
   3   chr3_10460275     HCab    A    G        1      2        2 
   3   chr3_10460275     HPrz    A    G        1      2        2 
   3   chr3_10460275     ZBoe    A    G        0      0        2 
   3   chr3_10460275     ZGre    A    G        0      0        2 
   3   chr3_10460275     ZHar    A    G        0      0        2 
   3   chr3_10460275   Sample    A    G        1      2        2 
   3   chr3_10465112     AAsi    T    C        0      0        2 
   3   chr3_10465112     AKia    T    C        0      0        2 
   3   chr3_10465112     AOna    T    C        0      0        2 
   3   chr3_10465112     ASom    T    C        0      0        2 
   3   chr3_10465112     HCab    T    C        0      0        2 
   3   chr3_10465112     HPrz    T    C        0      0        2 
   3   chr3_10465112     ZBoe    T    C      0.5      1        2 
   3   chr3_10465112     ZGre    T    C        0      0        2 
   3   chr3_10465112     ZHar    T    C        0      0        2 
   3   chr3_10465112   Sample    T    C        0      0        2 
   3   chr3_10465560     AAsi    C    T        0      0        2 
   3   chr3_10465560     AKia    C    T        0      0        2 
   3   chr3_10465560     AOna    C    T        0      0        2 
   3   chr3_10465560     ASom    C    T        0      0        2 
   3   chr3_10465560     HCab    C    T        1      2        2 
   3   chr3_10465560     HPrz    C    T        1      2        2 
   3   chr3_10465560     ZBoe    C    T        0      0        2 
   3   chr3_10465560     ZGre    C    T        0      0        2 
   3   chr3_10465560     ZHar    C    T        0      0        2 
   3   chr3_10465560   Sample    C    T        1      2        2 
   3   chr3_10465862     AAsi    A    G        0      0        2 
   3   chr3_10465862     AKia    A    G        0      0        2 
   3   chr3_10465862     AOna    A    G      0.5      1        2 
   3   chr3_10465862     ASom    A    G        0      0        2 
   3   chr3_10465862     HCab    A    G        0      0        2 
   3   chr3_10465862     HPrz    A    G        0      0        2 
   3   chr3_10465862     ZBoe    A    G        0      0        2 
   3   chr3_10465862     ZGre    A    G        0      0        2 
   3   chr3_10465862     ZHar    A    G        0      0        2 
   3   chr3_10465862   Sample    A    G        0      0        2 
   3   chr3_10468968     AAsi    G    C        0      0        2 
   3   chr3_10468968     AKia    G    C        0      0        2 
   3   chr3_10468968     AOna    G    C        0      0        2 
   3   chr3_10468968     ASom    G    C        0      0        2 
   3   chr3_10468968     HCab    G    C        1      2        2 
   3   chr3_10468968     HPrz    G    C        1      2        2 
   3   chr3_10468968     ZBoe    G    C        0      0        2 
   3   chr3_10468968     ZGre    G    C        0      0        2 
   3   chr3_10468968     ZHar    G    C        0      0        2 
   3   chr3_10468968   Sample    G    C        1      2        2 
   3   chr3_10470047     AAsi    T    C      0.5      1        2 
   3   chr3_10470047     AKia    T    C        0      0        2 
   3   chr3_10470047     AOna    T    C        0      0        2 
   3   chr3_10470047     ASom    T    C        0      0        2 
   3   chr3_10470047     HCab    T    C        0      0        2 
   3   chr3_10470047     HPrz    T    C        0      0        2 
   3   chr3_10470047     ZBoe    T    C        0      0        2 
   3   chr3_10470047     ZGre    T    C        0      0        2 
   3   chr3_10470047     ZHar    T    C        0      0        2 
   3   chr3_10470047   Sample    T    C        0      0        2 
   3   chr3_10476510     AAsi    A    G        0      0        2 
   3   chr3_10476510     AKia    A    G        0      0        2 
   3   chr3_10476510     AOna    A    G        0      0        2 
   3   chr3_10476510     ASom    A    G        0      0        2 
   3   chr3_10476510     HCab    A    G        0      0        2 
   3   chr3_10476510     HPrz    A    G        0      0        2 
   3   chr3_10476510     ZBoe    A    G        0      0        2 
   3   chr3_10476510     ZGre    A    G        0      0        2 
   3   chr3_10476510     ZHar    A    G        1      2        2 
   3   chr3_10476510   Sample    A    G        0      0        2 
   3   chr3_10479683     AAsi    T    C        0      0        2 
   3   chr3_10479683     AKia    T    C      0.5      1        2 
   3   chr3_10479683     AOna    T    C      0.5      1        2 
   3   chr3_10479683     ASom    T    C        0      0        2 
   3   chr3_10479683     HCab    T    C        1      2        2 
   3   chr3_10479683     HPrz    T    C        1      2        2 
   3   chr3_10479683     ZBoe    T    C        0      0        2 
   3   chr3_10479683     ZGre    T    C        0      0        2 
   3   chr3_10479683     ZHar    T    C        0      0        2 
   3   chr3_10479683   Sample    T    C        1      2        2 
   3   chr3_10487093     AAsi    T    C        0      0        2 
   3   chr3_10487093     AKia    T    C      0.5      1        2 
   3   chr3_10487093     AOna    T    C      0.5      1        2 
   3   chr3_10487093     ASom    T    C        0      0        2 
   3   chr3_10487093     HCab    T    C        0      0        2 
   3   chr3_10487093     HPrz    T    C        0      0        2 
   3   chr3_10487093     ZBoe    T    C        0      0        2 
   3   chr3_10487093     ZGre    T    C        0      0        2 
   3   chr3_10487093     ZHar    T    C        0      0        2 
   3   chr3_10487093   Sample    T    C        0      0        2 
   3   chr3_10487179     AAsi    C    T        0      0        2 
   3   chr3_10487179     AKia    C    T        0      0        2 
   3   chr3_10487179     AOna    C    T        0      0        2 
   3   chr3_10487179     ASom    C    T        0      0        2 
   3   chr3_10487179     HCab    C    T        1      2        2 
   3   chr3_10487179     HPrz    C    T        1      2        2 
   3   chr3_10487179     ZBoe    C    T        0      0        2 
   3   chr3_10487179     ZGre    C    T        0      0        2 
   3   chr3_10487179     ZHar    C    T        0      0        2 
   3   chr3_10487179   Sample    C    T        1      2        2 
   3   chr3_10490538     AAsi    T    C      0.5      1        2 
   3   chr3_10490538     AKia    T    C        0      0        2 
   3   chr3_10490538     AOna    T    C        0      0        2 
   3   chr3_10490538     ASom    T    C        1      2        2 
   3   chr3_10490538     HCab    T    C        0      0        2 
   3   chr3_10490538     HPrz    T    C        0      0        2 
   3   chr3_10490538     ZBoe    T    C        0      0        2 
   3   chr3_10490538     ZGre    T    C        0      0        2 
   3   chr3_10490538     ZHar    T    C        0      0        2 
   3   chr3_10490538   Sample    T    C        1      2        2 
   3   chr3_10495673     AAsi    G    A        0      0        2 
   3   chr3_10495673     AKia    G    A        0      0        2 
   3   chr3_10495673     AOna    G    A        0      0        2 
   3   chr3_10495673     ASom    G    A        0      0        2 
   3   chr3_10495673     HCab    G    A        0      0        2 
   3   chr3_10495673     HPrz    G    A        0      0        2 
   3   chr3_10495673     ZBoe    G    A        0      0        2 
   3   chr3_10495673     ZGre    G    A        0      0        2 
   3   chr3_10495673     ZHar    G    A        1      2        2 
   3   chr3_10495673   Sample    G    A        0      0        2 
   3   chr3_10502978     AAsi    C    T        0      0        2 
   3   chr3_10502978     AKia    C    T        0      0        2 
   3   chr3_10502978     AOna    C    T        0      0        2 
   3   chr3_10502978     ASom    C    T        0      0        2 
   3   chr3_10502978     HCab    C    T        0      0        2 
   3   chr3_10502978     HPrz    C    T        0      0        2 
   3   chr3_10502978     ZBoe    C    T        0      0        2 
   3   chr3_10502978     ZGre    C    T        0      0        2 
   3   chr3_10502978     ZHar    C    T      0.5      1        2 
   3   chr3_10502978   Sample    C    T        0      0        2 
   3   chr3_10506124     AAsi    T    C        0      0        2 
   3   chr3_10506124     AKia    T    C        0      0        2 
   3   chr3_10506124     AOna    T    C        0      0        2 
   3   chr3_10506124     ASom    T    C        0      0        2 
   3   chr3_10506124     HCab    T    C        0      0        2 
   3   chr3_10506124     HPrz    T    C        0      0        2 
   3   chr3_10506124     ZBoe    T    C        1      2        2 
   3   chr3_10506124     ZGre    T    C        0      0        2 
   3   chr3_10506124     ZHar    T    C        0      0        2 
   3   chr3_10506124   Sample    T    C        0      0        2 
   3   chr3_10509730     AAsi    C    G        0      0        2 
   3   chr3_10509730     AKia    C    G      0.5      1        2 
   3   chr3_10509730     AOna    C    G      0.5      1        2 
   3   chr3_10509730     ASom    C    G        0      0        2 
   3   chr3_10509730     HCab    C    G        0      0        2 
   3   chr3_10509730     HPrz    C    G        0      0        2 
   3   chr3_10509730     ZBoe    C    G        0      0        2 
   3   chr3_10509730     ZGre    C    G        0      0        2 
   3   chr3_10509730     ZHar    C    G        0      0        2 
   3   chr3_10509730   Sample    C    G        0      0        2 
   3   chr3_10511616     AAsi    G    C        0      0        2 
   3   chr3_10511616     AKia    G    C        0      0        2 
   3   chr3_10511616     AOna    G    C        0      0        2 
   3   chr3_10511616     ASom    G    C        0      0        2 
   3   chr3_10511616     HCab    G    C        0      0        2 
   3   chr3_10511616     HPrz    G    C        0      0        2 
   3   chr3_10511616     ZBoe    G    C        0      0        2 
   3   chr3_10511616     ZGre    G    C        0      0        2 
   3   chr3_10511616     ZHar    G    C      0.5      1        2 
   3   chr3_10511616   Sample    G    C        0      0        2 
   3   chr3_10525669     AAsi    T    A        0      0        2 
   3   chr3_10525669     AKia    T    A        1      2        2 
   3   chr3_10525669     AOna    T    A        1      2        2 
   3   chr3_10525669     ASom    T    A        0      0        2 
   3   chr3_10525669     HCab    T    A        0      0        2 
   3   chr3_10525669     HPrz    T    A        0      0        2 
   3   chr3_10525669     ZBoe    T    A        0      0        2 
   3   chr3_10525669     ZGre    T    A        0      0        2 
   3   chr3_10525669     ZHar    T    A        0      0        2 
   3   chr3_10525669   Sample    T    A        0      0        2 
   3   chr3_10533207     AAsi    C    G        1      2        2 
   3   chr3_10533207     AKia    C    G        0      0        2 
   3   chr3_10533207     AOna    C    G        0      0        2 
   3   chr3_10533207     ASom    C    G        1      2        2 
   3   chr3_10533207     HCab    C    G        0      0        2 
   3   chr3_10533207     HPrz    C    G        0      0        2 
   3   chr3_10533207     ZBoe    C    G        0      0        2 
   3   chr3_10533207     ZGre    C    G        0      0        2 
   3   chr3_10533207     ZHar    C    G        0      0        2 
   3   chr3_10533207   Sample    C    G        0      0        2 
   3   chr3_10554447     AAsi    T    C        0      0        2 
   3   chr3_10554447     AKia    T    C        0      0        2 
   3   chr3_10554447     AOna    T    C        0      0        2 
   3   chr3_10554447     ASom    T    C        0      0        2 
   3   chr3_10554447     HCab    T    C        1      2        2 
   3   chr3_10554447     HPrz    T    C        1      2        2 
   3   chr3_10554447     ZBoe    T    C        0      0        2 
   3   chr3_10554447     ZGre    T    C        0      0        2 
   3   chr3_10554447     ZHar    T    C        0      0        2 
   3   chr3_10554447   Sample    T    C        1      2        2 
   3   chr3_10560433     AAsi    A    G        0      0        2 
   3   chr3_10560433     AKia    A    G        0      0        2 
   3   chr3_10560433     AOna    A    G        0      0        2 
   3   chr3_10560433     ASom    A    G        0      0        2 
   3   chr3_10560433     HCab    A    G        0      0        2 
   3   chr3_10560433     HPrz    A    G        0      0        2 
   3   chr3_10560433     ZBoe    A    G        0      0        2 
   3   chr3_10560433     ZGre    A    G      0.5      1        2 
   3   chr3_10560433     ZHar    A    G        0      0        2 
   3   chr3_10560433   Sample    A    G        0      0        2 
   3   chr3_10561699     AAsi    A    G        0      0        2 
   3   chr3_10561699     AKia    A    G      0.5      1        2 
   3   chr3_10561699     AOna    A    G        0      0        2 
   3   chr3_10561699     ASom    A    G        0      0        2 
   3   chr3_10561699     HCab    A    G        0      0        2 
   3   chr3_10561699     HPrz    A    G        0      0        2 
   3   chr3_10561699     ZBoe    A    G        0      0        2 
   3   chr3_10561699     ZGre    A    G        0      0        2 
   3   chr3_10561699     ZHar    A    G        0      0        2 
   3   chr3_10561699   Sample    A    G        0      0        2 
   3   chr3_10591341     AAsi    C    A        1      2        2 
   3   chr3_10591341     AKia    C    A        0      0        2 
   3   chr3_10591341     AOna    C    A        0      0        2 
   3   chr3_10591341     ASom    C    A        1      2        2 
   3   chr3_10591341     HCab    C    A        0      0        2 
   3   chr3_10591341     HPrz    C    A        0      0        2 
   3   chr3_10591341     ZBoe    C    A        0      0        2 
   3   chr3_10591341     ZGre    C    A        0      0        2 
   3   chr3_10591341     ZHar    C    A        0      0        2 
   3   chr3_10591341   Sample    C    A        0      0        2 
   3   chr3_10632074     AAsi    T    C        0      0        2 
   3   chr3_10632074     AKia    T    C        0      0        2 
   3   chr3_10632074     AOna    T    C        0      0        2 
   3   chr3_10632074     ASom    T    C        0      0        2 
   3   chr3_10632074     HCab    T    C      0.5      1        2 
   3   chr3_10632074     HPrz    T    C        0      0        2 
   3   chr3_10632074     ZBoe    T    C        0      0        2 
   3   chr3_10632074     ZGre    T    C        0      0        2 
   3   chr3_10632074     ZHar    T    C        0      0        2 
   3   chr3_10632074   Sample    T    C        0      0        2 
   3   chr3_10634502     AAsi    G    C        0      0        2 
   3   chr3_10634502     AKia    G    C        0      0        2 
   3   chr3_10634502     AOna    G    C        0      0        2 
   3   chr3_10634502     ASom    G    C        0      0        2 
   3   chr3_10634502     HCab    G    C        0      0        2 
   3   chr3_10634502     HPrz    G    C        0      0        2 
   3   chr3_10634502     ZBoe    G    C        0      0        2 
   3   chr3_10634502     ZGre    G    C        0      0        2 
   3   chr3_10634502     ZHar    G    C      0.5      1        2 
   3   chr3_10634502   Sample    G    C        0      0        2 
   3   chr3_10646699     AAsi    C    A        0      0        2 
   3   chr3_10646699     AKia    C    A        0      0        2 
   3   chr3_10646699     AOna    C    A        0      0        2 
   3   chr3_10646699     ASom    C    A        0      0        2 
   3   chr3_10646699     HCab    C    A        1      2        2 
   3   chr3_10646699     HPrz    C    A        1      2        2 
   3   chr3_10646699     ZBoe    C    A        0      0        2 
   3   chr3_10646699     ZGre    C    A        0      0        2 
   3   chr3_10646699     ZHar    C    A        0      0        2 
   3   chr3_10646699   Sample    C    A        1      2        2 
   3   chr3_10647997     AAsi    A    T        0      0        2 
   3   chr3_10647997     AKia    A    T        0      0        2 
   3   chr3_10647997     AOna    A    T        0      0        2 
   3   chr3_10647997     ASom    A    T        0      0        2 
   3   chr3_10647997     HCab    A    T        0      0        2 
   3   chr3_10647997     HPrz    A    T        0      0        2 
   3   chr3_10647997     ZBoe    A    T        0      0        2 
   3   chr3_10647997     ZGre    A    T        0      0        2 
   3   chr3_10647997     ZHar    A    T        1      2        2 
   3   chr3_10647997   Sample    A    T        0      0        2 
   3   chr3_10649820     AAsi    T    C        1      2        2 
   3   chr3_10649820     AKia    T    C        0      0        2 
   3   chr3_10649820     AOna    T    C        0      0        2 
   3   chr3_10649820     ASom    T    C        1      2        2 
   3   chr3_10649820     HCab    T    C        0      0        2 
   3   chr3_10649820     HPrz    T    C        0      0        2 
   3   chr3_10649820     ZBoe    T    C        0      0        2 
   3   chr3_10649820     ZGre    T    C        0      0        2 
   3   chr3_10649820     ZHar    T    C        0      0        2 
   3   chr3_10649820   Sample    T    C        0      0        2 
   3   chr3_10652041     AAsi    C    A        0      0        2 
   3   chr3_10652041     AKia    C    A        0      0        2 
   3   chr3_10652041     AOna    C    A        0      0        2 
   3   chr3_10652041     ASom    C    A        0      0        2 
   3   chr3_10652041     HCab    C    A        1      2        2 
   3   chr3_10652041     HPrz    C    A        1      2        2 
   3   chr3_10652041     ZBoe    C    A        0      0        2 
   3   chr3_10652041     ZGre    C    A        0      0        2 
   3   chr3_10652041     ZHar    C    A        0      0        2 
   3   chr3_10652041   Sample    C    A        1      2        2 
   3   chr3_10654838     AAsi    C    A        0      0        2 
   3   chr3_10654838     AKia    C    A        0      0        2 
   3   chr3_10654838     AOna    C    A        0      0        2 
   3   chr3_10654838     ASom    C    A        0      0        2 
   3   chr3_10654838     HCab    C    A      0.5      1        2 
   3   chr3_10654838     HPrz    C    A        0      0        2 
   3   chr3_10654838     ZBoe    C    A        0      0        2 
   3   chr3_10654838     ZGre    C    A        0      0        2 
   3   chr3_10654838     ZHar    C    A        0      0        2 
   3   chr3_10654838   Sample    C    A        0      0        2 
   3   chr3_10662534     AAsi    G    C        0      0        2 
   3   chr3_10662534     AKia    G    C        0      0        2 
   3   chr3_10662534     AOna    G    C        0      0        2 
   3   chr3_10662534     ASom    G    C        0      0        2 
   3   chr3_10662534     HCab    G    C        0      0        2 
   3   chr3_10662534     HPrz    G    C        0      0        2 
   3   chr3_10662534     ZBoe    G    C        0      0        2 
   3   chr3_10662534     ZGre    G    C        1      2        2 
   3   chr3_10662534     ZHar    G    C        0      0        2 
   3   chr3_10662534   Sample    G    C        0      0        2 
   3   chr3_10662541     AAsi    A    G        0      0        2 
   3   chr3_10662541     AKia    A    G        0      0        2 
   3   chr3_10662541     AOna    A    G        0      0        2 
   3   chr3_10662541     ASom    A    G        0      0        2 
   3   chr3_10662541     HCab    A    G        0      0        2 
   3   chr3_10662541     HPrz    A    G        0      0        2 
   3   chr3_10662541     ZBoe    A    G        1      2        2 
   3   chr3_10662541     ZGre    A    G        0      0        2 
   3   chr3_10662541     ZHar    A    G        0      0        2 
   3   chr3_10662541   Sample    A    G        0      0        2 
   3   chr3_10671170     AAsi    T    C        0      0        2 
   3   chr3_10671170     AKia    T    C        0      0        2 
   3   chr3_10671170     AOna    T    C        0      0        2 
   3   chr3_10671170     ASom    T    C        0      0        2 
   3   chr3_10671170     HCab    T    C        1      2        2 
   3   chr3_10671170     HPrz    T    C        1      2        2 
   3   chr3_10671170     ZBoe    T    C        0      0        2 
   3   chr3_10671170     ZGre    T    C        0      0        2 
   3   chr3_10671170     ZHar    T    C        0      0        2 
   3   chr3_10671170   Sample    T    C        1      2        2 
   3   chr3_10671774     AAsi    C    T        0      0        2 
   3   chr3_10671774     AKia    C    T        0      0        2 
   3   chr3_10671774     AOna    C    T        0      0        2 
   3   chr3_10671774     ASom    C    T        0      0        2 
   3   chr3_10671774     HCab    C    T        0      0        2 
   3   chr3_10671774     HPrz    C    T        0      0        2 
   3   chr3_10671774     ZBoe    C    T      0.5      1        2 
   3   chr3_10671774     ZGre    C    T        0      0        2 
   3   chr3_10671774     ZHar    C    T        0      0        2 
   3   chr3_10671774   Sample    C    T        0      0        2 
   3   chr3_10674135     AAsi    A    G        0      0        2 
   3   chr3_10674135     AKia    A    G        0      0        2 
   3   chr3_10674135     AOna    A    G      0.5      1        2 
   3   chr3_10674135     ASom    A    G        0      0        2 
   3   chr3_10674135     HCab    A    G        0      0        2 
   3   chr3_10674135     HPrz    A    G        0      0        2 
   3   chr3_10674135     ZBoe    A    G        0      0        2 
   3   chr3_10674135     ZGre    A    G        0      0        2 
   3   chr3_10674135     ZHar    A    G        0      0        2 
   3   chr3_10674135   Sample    A    G        0      0        2 
   3   chr3_10679024     AAsi    A    G        0      0        2 
   3   chr3_10679024     AKia    A    G        0      0        2 
   3   chr3_10679024     AOna    A    G        0      0        2 
   3   chr3_10679024     ASom    A    G        0      0        2 
   3   chr3_10679024     HCab    A    G        0      0        2 
   3   chr3_10679024     HPrz    A    G        0      0        2 
   3   chr3_10679024     ZBoe    A    G        1      2        2 
   3   chr3_10679024     ZGre    A    G        1      2        2 
   3   chr3_10679024     ZHar    A    G        1      2        2 
   3   chr3_10679024   Sample    A    G        0      0        2 
   3   chr3_10679843     AAsi    T    C        0      0        2 
   3   chr3_10679843     AKia    T    C        1      2        2 
   3   chr3_10679843     AOna    T    C      0.5      1        2 
   3   chr3_10679843     ASom    T    C        0      0        2 
   3   chr3_10679843     HCab    T    C        0      0        2 
   3   chr3_10679843     HPrz    T    C        0      0        2 
   3   chr3_10679843     ZBoe    T    C        0      0        2 
   3   chr3_10679843     ZGre    T    C        0      0        2 
   3   chr3_10679843     ZHar    T    C      0.5      1        2 
   3   chr3_10679843   Sample    T    C        0      0        2 
   3   chr3_10689292     AAsi    T    C        0      0        2 
   3   chr3_10689292     AKia    T    C        0      0        2 
   3   chr3_10689292     AOna    T    C        0      0        2 
   3   chr3_10689292     ASom    T    C        0      0        2 
   3   chr3_10689292     HCab    T    C      0.5      1        2 
   3   chr3_10689292     HPrz    T    C        0      0        2 
   3   chr3_10689292     ZBoe    T    C        0      0        2 
   3   chr3_10689292     ZGre    T    C        0      0        2 
   3   chr3_10689292     ZHar    T    C        0      0        2 
   3   chr3_10689292   Sample    T    C        0      0        2 
   3   chr3_10689742     AAsi    G    C        0      0        2 
   3   chr3_10689742     AKia    G    C        0      0        2 
   3   chr3_10689742     AOna    G    C        0      0        2 
   3   chr3_10689742     ASom    G    C        0      0        2 
   3   chr3_10689742     HCab    G    C        0      0        2 
   3   chr3_10689742     HPrz    G    C        0      0        2 
   3   chr3_10689742     ZBoe    G    C        1      2        2 
   3   chr3_10689742     ZGre    G    C        1      2        2 
   3   chr3_10689742     ZHar    G    C        1      2        2 
   3   chr3_10689742   Sample    G    C        0      0        2 
   3   chr3_10694627     AAsi    T    C        0      0        2 
   3   chr3_10694627     AKia    T    C        0      0        2 
   3   chr3_10694627     AOna    T    C        0      0        2 
   3   chr3_10694627     ASom    T    C        1      2        2 
   3   chr3_10694627     HCab    T    C        0      0        2 
   3   chr3_10694627     HPrz    T    C        0      0        2 
   3   chr3_10694627     ZBoe    T    C        0      0        2 
   3   chr3_10694627     ZGre    T    C        0      0        2 
   3   chr3_10694627     ZHar    T    C        0      0        2 
   3   chr3_10694627   Sample    T    C        0      0        2 
   3   chr3_10699621     AAsi    T    C        0      0        2 
   3   chr3_10699621     AKia    T    C        0      0        2 
   3   chr3_10699621     AOna    T    C        0      0        2 
   3   chr3_10699621     ASom    T    C        0      0        2 
   3   chr3_10699621     HCab    T    C        0      0        2 
   3   chr3_10699621     HPrz    T    C        0      0        2 
   3   chr3_10699621     ZBoe    T    C      0.5      1        2 
   3   chr3_10699621     ZGre    T    C        0      0        2 
   3   chr3_10699621     ZHar    T    C        0      0        2 
   3   chr3_10699621   Sample    T    C        0      0        2 
   3   chr3_10708614     AAsi    G    A        0      0        2 
   3   chr3_10708614     AKia    G    A        0      0        2 
   3   chr3_10708614     AOna    G    A        0      0        2 
   3   chr3_10708614     ASom    G    A        0      0        2 
   3   chr3_10708614     HCab    G    A        1      2        2 
   3   chr3_10708614     HPrz    G    A        1      2        2 
   3   chr3_10708614     ZBoe    G    A        0      0        2 
   3   chr3_10708614     ZGre    G    A        0      0        2 
   3   chr3_10708614     ZHar    G    A        0      0        2 
   3   chr3_10708614   Sample    G    A        1      2        2 
   3   chr3_10715253     AAsi    A    G        0      0        2 
   3   chr3_10715253     AKia    A    G        0      0        2 
   3   chr3_10715253     AOna    A    G      0.5      1        2 
   3   chr3_10715253     ASom    A    G        0      0        2 
   3   chr3_10715253     HCab    A    G        0      0        2 
   3   chr3_10715253     HPrz    A    G        0      0        2 
   3   chr3_10715253     ZBoe    A    G        0      0        2 
   3   chr3_10715253     ZGre    A    G        0      0        2 
   3   chr3_10715253     ZHar    A    G        0      0        2 
   3   chr3_10715253   Sample    A    G        0      0        2 
   3   chr3_10722230     AAsi    G    C        0      0        2 
   3   chr3_10722230     AKia    G    C        0      0        2 
   3   chr3_10722230     AOna    G    C      0.5      1        2 
   3   chr3_10722230     ASom    G    C        0      0        2 
   3   chr3_10722230     HCab    G    C        0      0        2 
   3   chr3_10722230     HPrz    G    C        0      0        2 
   3   chr3_10722230     ZBoe    G    C        0      0        2 
   3   chr3_10722230     ZGre    G    C        0      0        2 
   3   chr3_10722230     ZHar    G    C        0      0        2 
   3   chr3_10722230   Sample    G    C        0      0        2 
   3   chr3_10726677     AAsi    A    G        0      0        2 
   3   chr3_10726677     AKia    A    G        0      0        2 
   3   chr3_10726677     AOna    A    G        0      0        2 
   3   chr3_10726677     ASom    A    G        0      0        2 
   3   chr3_10726677     HCab    A    G        0      0        2 
   3   chr3_10726677     HPrz    A    G        0      0        2 
   3   chr3_10726677     ZBoe    A    G        0      0        2 
   3   chr3_10726677     ZGre    A    G        1      2        2 
   3   chr3_10726677     ZHar    A    G        0      0        2 
   3   chr3_10726677   Sample    A    G        0      0        2 
   3   chr3_10727906     AAsi    T    C        0      0        2 
   3   chr3_10727906     AKia    T    C        0      0        2 
   3   chr3_10727906     AOna    T    C        0      0        2 
   3   chr3_10727906     ASom    T    C        0      0        2 
   3   chr3_10727906     HCab    T    C        0      0        2 
   3   chr3_10727906     HPrz    T    C        0      0        2 
   3   chr3_10727906     ZBoe    T    C        0      0        2 
   3   chr3_10727906     ZGre    T    C        0      0        2 
   3   chr3_10727906     ZHar    T    C      0.5      1        2 
   3   chr3_10727906   Sample    T    C        0      0        2 
   3   chr3_10732129     AAsi    C    T        0      0        2 
   3   chr3_10732129     AKia    C    T        0      0        2 
   3   chr3_10732129     AOna    C    T        0      0        2 
   3   chr3_10732129     ASom    C    T        0      0        2 
   3   chr3_10732129     HCab    C    T        1      2        2 
   3   chr3_10732129     HPrz    C    T        1      2        2 
   3   chr3_10732129     ZBoe    C    T        0      0        2 
   3   chr3_10732129     ZGre    C    T        0      0        2 
   3   chr3_10732129     ZHar    C    T        0      0        2 
   3   chr3_10732129   Sample    C    T        0      0        2 
   3   chr3_10738052     AAsi    T    A        0      0        2 
   3   chr3_10738052     AKia    T    A        0      0        2 
   3   chr3_10738052     AOna    T    A        0      0        2 
   3   chr3_10738052     ASom    T    A        0      0        2 
   3   chr3_10738052     HCab    T    A      0.5      1        2 
   3   chr3_10738052     HPrz    T    A        1      2        2 
   3   chr3_10738052     ZBoe    T    A        0      0        2 
   3   chr3_10738052     ZGre    T    A        0      0        2 
   3   chr3_10738052     ZHar    T    A        0      0        2 
   3   chr3_10738052   Sample    T    A        1      2        2 
   3   chr3_10744998     AAsi    T    A        0      0        2 
   3   chr3_10744998     AKia    T    A        0      0        2 
   3   chr3_10744998     AOna    T    A        0      0        2 
   3   chr3_10744998     ASom    T    A        0      0        2 
   3   chr3_10744998     HCab    T    A        0      0        2 
   3   chr3_10744998     HPrz    T    A        0      0        2 
   3   chr3_10744998     ZBoe    T    A        0      0        2 
   3   chr3_10744998     ZGre    T    A        0      0        2 
   3   chr3_10744998     ZHar    T    A        1      2        2 
   3   chr3_10744998   Sample    T    A        0      0        2 
   3   chr3_10748090     AAsi    G    A        0      0        2 
   3   chr3_10748090     AKia    G    A        0      0        2 
   3   chr3_10748090     AOna    G    A        0      0        2 
   3   chr3_10748090     ASom    G    A        0      0        2 
   3   chr3_10748090     HCab    G    A        1      2        2 
   3   chr3_10748090     HPrz    G    A        1      2        2 
   3   chr3_10748090     ZBoe    G    A        0      0        2 
   3   chr3_10748090     ZGre    G    A        0      0        2 
   3   chr3_10748090     ZHar    G    A        0      0        2 
   3   chr3_10748090   Sample    G    A        1      2        2 
   3   chr3_10750771     AAsi    T    G        0      0        2 
   3   chr3_10750771     AKia    T    G        0      0        2 
   3   chr3_10750771     AOna    T    G        0      0        2 
   3   chr3_10750771     ASom    T    G        1      2        2 
   3   chr3_10750771     HCab    T    G        0      0        2 
   3   chr3_10750771     HPrz    T    G        0      0        2 
   3   chr3_10750771     ZBoe    T    G        0      0        2 
   3   chr3_10750771     ZGre    T    G        0      0        2 
   3   chr3_10750771     ZHar    T    G        0      0        2 
   3   chr3_10750771   Sample    T    G        0      0        2 
   3   chr3_10759110     AAsi    G    T        0      0        2 
   3   chr3_10759110     AKia    G    T        0      0        2 
   3   chr3_10759110     AOna    G    T        0      0        2 
   3   chr3_10759110     ASom    G    T        0      0        2 
   3   chr3_10759110     HCab    G    T        0      0        2 
   3   chr3_10759110     HPrz    G    T      0.5      1        2 
   3   chr3_10759110     ZBoe    G    T        0      0        2 
   3   chr3_10759110     ZGre    G    T        0      0        2 
   3   chr3_10759110     ZHar    G    T        0      0        2 
   3   chr3_10759110   Sample    G    T        0      0        2 
   3   chr3_10767285     AAsi    G    A        0      0        2 
   3   chr3_10767285     AKia    G    A        0      0        2 
   3   chr3_10767285     AOna    G    A        0      0        2 
   3   chr3_10767285     ASom    G    A        0      0        2 
   3   chr3_10767285     HCab    G    A        0      0        2 
   3   chr3_10767285     HPrz    G    A        0      0        2 
   3   chr3_10767285     ZBoe    G    A      0.5      1        2 
   3   chr3_10767285     ZGre    G    A        0      0        2 
   3   chr3_10767285     ZHar    G    A        0      0        2 
   3   chr3_10767285   Sample    G    A        0      0        2 
   3   chr3_10771930     AAsi    C    G        0      0        2 
   3   chr3_10771930     AKia    C    G        0      0        2 
   3   chr3_10771930     AOna    C    G        0      0        2 
   3   chr3_10771930     ASom    C    G        0      0        2 
   3   chr3_10771930     HCab    C    G        1      2        2 
   3   chr3_10771930     HPrz    C    G        1      2        2 
   3   chr3_10771930     ZBoe    C    G        0      0        2 
   3   chr3_10771930     ZGre    C    G        0      0        2 
   3   chr3_10771930     ZHar    C    G        0      0        2 
   3   chr3_10771930   Sample    C    G        1      2        2 
   3   chr3_10775335     AAsi    G    A        0      0        2 
   3   chr3_10775335     AKia    G    A        0      0        2 
   3   chr3_10775335     AOna    G    A        1      2        2 
   3   chr3_10775335     ASom    G    A        0      0        2 
   3   chr3_10775335     HCab    G    A        0      0        2 
   3   chr3_10775335     HPrz    G    A        0      0        2 
   3   chr3_10775335     ZBoe    G    A        0      0        2 
   3   chr3_10775335     ZGre    G    A        0      0        2 
   3   chr3_10775335     ZHar    G    A        0      0        2 
   3   chr3_10775335   Sample    G    A        0      0        2 
   3   chr3_10776612     AAsi    T    C        0      0        2 
   3   chr3_10776612     AKia    T    C        0      0        2 
   3   chr3_10776612     AOna    T    C      0.5      1        2 
   3   chr3_10776612     ASom    T    C        0      0        2 
   3   chr3_10776612     HCab    T    C        0      0        2 
   3   chr3_10776612     HPrz    T    C        0      0        2 
   3   chr3_10776612     ZBoe    T    C        0      0        2 
   3   chr3_10776612     ZGre    T    C        0      0        2 
   3   chr3_10776612     ZHar    T    C        0      0        2 
   3   chr3_10776612   Sample    T    C        0      0        2 
   3   chr3_10776915     AAsi    C    T        0      0        2 
   3   chr3_10776915     AKia    C    T        0      0        2 
   3   chr3_10776915     AOna    C    T        0      0        2 
   3   chr3_10776915     ASom    C    T        0      0        2 
   3   chr3_10776915     HCab    C    T        1      2        2 
   3   chr3_10776915     HPrz    C    T        1      2        2 
   3   chr3_10776915     ZBoe    C    T        0      0        2 
   3   chr3_10776915     ZGre    C    T        0      0        2 
   3   chr3_10776915     ZHar    C    T        0      0        2 
   3   chr3_10776915   Sample    C    T        1      2        2 
   3   chr3_10783948     AAsi    G    A        0      0        2 
   3   chr3_10783948     AKia    G    A        0      0        2 
   3   chr3_10783948     AOna    G    A        0      0        2 
   3   chr3_10783948     ASom    G    A        0      0        2 
   3   chr3_10783948     HCab    G    A        1      2        2 
   3   chr3_10783948     HPrz    G    A        1      2        2 
   3   chr3_10783948     ZBoe    G    A        0      0        2 
   3   chr3_10783948     ZGre    G    A        0      0        2 
   3   chr3_10783948     ZHar    G    A        0      0        2 
   3   chr3_10783948   Sample    G    A        1      2        2 
   3   chr3_10785104     AAsi    T    C        0      0        2 
   3   chr3_10785104     AKia    T    C        0      0        2 
   3   chr3_10785104     AOna    T    C        0      0        2 
   3   chr3_10785104     ASom    T    C        0      0        2 
   3   chr3_10785104     HCab    T    C        0      0        2 
   3   chr3_10785104     HPrz    T    C        0      0        2 
   3   chr3_10785104     ZBoe    T    C      0.5      1        2 
   3   chr3_10785104     ZGre    T    C        0      0        2 
   3   chr3_10785104     ZHar    T    C        0      0        2 
   3   chr3_10785104   Sample    T    C        0      0        2 
   3   chr3_10791333     AAsi    A    T        0      0        2 
   3   chr3_10791333     AKia    A    T        0      0        2 
   3   chr3_10791333     AOna    A    T        0      0        2 
   3   chr3_10791333     ASom    A    T        0      0        2 
   3   chr3_10791333     HCab    A    T        0      0        2 
   3   chr3_10791333     HPrz    A    T        0      0        2 
   3   chr3_10791333     ZBoe    A    T        0      0        2 
   3   chr3_10791333     ZGre    A    T        0      0        2 
   3   chr3_10791333     ZHar    A    T        1      2        2 
   3   chr3_10791333   Sample    A    T        0      0        2 
   3   chr3_10794100     AAsi    T    C        0      0        2 
   3   chr3_10794100     AKia    T    C        0      0        2 
   3   chr3_10794100     AOna    T    C        0      0        2 
   3   chr3_10794100     ASom    T    C        0      0        2 
   3   chr3_10794100     HCab    T    C        0      0        2 
   3   chr3_10794100     HPrz    T    C        0      0        2 
   3   chr3_10794100     ZBoe    T    C        0      0        2 
   3   chr3_10794100     ZGre    T    C        0      0        2 
   3   chr3_10794100     ZHar    T    C      0.5      1        2 
   3   chr3_10794100   Sample    T    C        0      0        2 
   3   chr3_10795621     AAsi    C    G        0      0        2 
   3   chr3_10795621     AKia    C    G      0.5      1        2 
   3   chr3_10795621     AOna    C    G        0      0        2 
   3   chr3_10795621     ASom    C    G        0      0        2 
   3   chr3_10795621     HCab    C    G        0      0        2 
   3   chr3_10795621     HPrz    C    G        0      0        2 
   3   chr3_10795621     ZBoe    C    G        0      0        2 
   3   chr3_10795621     ZGre    C    G        0      0        2 
   3   chr3_10795621     ZHar    C    G        0      0        2 
   3   chr3_10795621   Sample    C    G        0      0        2 
   3   chr3_10796069     AAsi    G    A        0      0        2 
   3   chr3_10796069     AKia    G    A        0      0        2 
   3   chr3_10796069     AOna    G    A        0      0        2 
   3   chr3_10796069     ASom    G    A        0      0        2 
   3   chr3_10796069     HCab    G    A        1      2        2 
   3   chr3_10796069     HPrz    G    A        1      2        2 
   3   chr3_10796069     ZBoe    G    A        0      0        2 
   3   chr3_10796069     ZGre    G    A        0      0        2 
   3   chr3_10796069     ZHar    G    A        0      0        2 
   3   chr3_10796069   Sample    G    A        1      2        2 
   3   chr3_10796410     AAsi    T    C        0      0        2 
   3   chr3_10796410     AKia    T    C        0      0        2 
   3   chr3_10796410     AOna    T    C        0      0        2 
   3   chr3_10796410     ASom    T    C        0      0        2 
   3   chr3_10796410     HCab    T    C        1      2        2 
   3   chr3_10796410     HPrz    T    C        1      2        2 
   3   chr3_10796410     ZBoe    T    C        0      0        2 
   3   chr3_10796410     ZGre    T    C        0      0        2 
   3   chr3_10796410     ZHar    T    C        0      0        2 
   3   chr3_10796410   Sample    T    C        1      2        2 
   3   chr3_10800082     AAsi    A    G        0      0        2 
   3   chr3_10800082     AKia    A    G      0.5      1        2 
   3   chr3_10800082     AOna    A    G      0.5      1        2 
   3   chr3_10800082     ASom    A    G        0      0        2 
   3   chr3_10800082     HCab    A    G        0      0        2 
   3   chr3_10800082     HPrz    A    G        0      0        2 
   3   chr3_10800082     ZBoe    A    G        0      0        2 
   3   chr3_10800082     ZGre    A    G        0      0        2 
   3   chr3_10800082     ZHar    A    G        0      0        2 
   3   chr3_10800082   Sample    A    G        0      0        2 
   3   chr3_10805457     AAsi    A    G        0      0        2 
   3   chr3_10805457     AKia    A    G        0      0        2 
   3   chr3_10805457     AOna    A    G      0.5      1        2 
   3   chr3_10805457     ASom    A    G        0      0        2 
   3   chr3_10805457     HCab    A    G        0      0        2 
   3   chr3_10805457     HPrz    A    G        0      0        2 
   3   chr3_10805457     ZBoe    A    G        0      0        2 
   3   chr3_10805457     ZGre    A    G        0      0        2 
   3   chr3_10805457     ZHar    A    G        0      0        2 
   3   chr3_10805457   Sample    A    G        0      0        2 
   3   chr3_10812550     AAsi    G    A        1      2        2 
   3   chr3_10812550     AKia    G    A        0      0        2 
   3   chr3_10812550     AOna    G    A      0.5      1        2 
   3   chr3_10812550     ASom    G    A        1      2        2 
   3   chr3_10812550     HCab    G    A        0      0        2 
   3   chr3_10812550     HPrz    G    A        0      0        2 
   3   chr3_10812550     ZBoe    G    A        0      0        2 
   3   chr3_10812550     ZGre    G    A        0      0        2 
   3   chr3_10812550     ZHar    G    A        0      0        2 
   3   chr3_10812550   Sample    G    A        0      0        2 
   3   chr3_10813806     AAsi    G    A        0      0        2 
   3   chr3_10813806     AKia    G    A        0      0        2 
   3   chr3_10813806     AOna    G    A        0      0        2 
   3   chr3_10813806     ASom    G    A        0      0        2 
   3   chr3_10813806     HCab    G    A      0.5      1        2 
   3   chr3_10813806     HPrz    G    A      0.5      1        2 
   3   chr3_10813806     ZBoe    G    A        0      0        2 
   3   chr3_10813806     ZGre    G    A        0      0        2 
   3   chr3_10813806     ZHar    G    A        0      0        2 
   3   chr3_10813806   Sample    G    A        1      2        2 
   3   chr3_10816489     AAsi    G    A        0      0        2 
   3   chr3_10816489     AKia    G    A        0      0        2 
   3   chr3_10816489     AOna    G    A        0      0        2 
   3   chr3_10816489     ASom    G    A        0      0        2 
   3   chr3_10816489     HCab    G    A        0      0        2 
   3   chr3_10816489     HPrz    G    A        0      0        2 
   3   chr3_10816489     ZBoe    G    A        0      0        2 
   3   chr3_10816489     ZGre    G    A        0      0        2 
   3   chr3_10816489     ZHar    G    A        1      2        2 
   3   chr3_10816489   Sample    G    A        0      0        2 
   3   chr3_10821165     AAsi    G    T        0      0        2 
   3   chr3_10821165     AKia    G    T        0      0        2 
   3   chr3_10821165     AOna    G    T        0      0        2 
   3   chr3_10821165     ASom    G    T        0      0        2 
   3   chr3_10821165     HCab    G    T        0      0        2 
   3   chr3_10821165     HPrz    G    T        0      0        2 
   3   chr3_10821165     ZBoe    G    T        0      0        2 
   3   chr3_10821165     ZGre    G    T        1      2        2 
   3   chr3_10821165     ZHar    G    T        0      0        2 
   3   chr3_10821165   Sample    G    T        0      0        2 
   3   chr3_10830454     AAsi    C    T        0      0        2 
   3   chr3_10830454     AKia    C    T        0      0        2 
   3   chr3_10830454     AOna    C    T        0      0        2 
   3   chr3_10830454     ASom    C    T        0      0        2 
   3   chr3_10830454     HCab    C    T      0.5      1        2 
   3   chr3_10830454     HPrz    C    T      0.5      1        2 
   3   chr3_10830454     ZBoe    C    T        0      0        2 
   3   chr3_10830454     ZGre    C    T        0      0        2 
   3   chr3_10830454     ZHar    C    T        0      0        2 
   3   chr3_10830454   Sample    C    T        0      0        2 
   3   chr3_10834657     AAsi    C    T        0      0        2 
   3   chr3_10834657     AKia    C    T        0      0        2 
   3   chr3_10834657     AOna    C    T        0      0        2 
   3   chr3_10834657     ASom    C    T        0      0        2 
   3   chr3_10834657     HCab    C    T        1      2        2 
   3   chr3_10834657     HPrz    C    T        1      2        2 
   3   chr3_10834657     ZBoe    C    T        0      0        2 
   3   chr3_10834657     ZGre    C    T        0      0        2 
   3   chr3_10834657     ZHar    C    T        0      0        2 
   3   chr3_10834657   Sample    C    T        1      2        2 
   3   chr3_10834927     AAsi    A    G        0      0        2 
   3   chr3_10834927     AKia    A    G        0      0        2 
   3   chr3_10834927     AOna    A    G        0      0        2 
   3   chr3_10834927     ASom    A    G        0      0        2 
   3   chr3_10834927     HCab    A    G        1      2        2 
   3   chr3_10834927     HPrz    A    G        1      2        2 
   3   chr3_10834927     ZBoe    A    G        0      0        2 
   3   chr3_10834927     ZGre    A    G        0      0        2 
   3   chr3_10834927     ZHar    A    G        0      0        2 
   3   chr3_10834927   Sample    A    G        1      2        2 
   3   chr3_10838060     AAsi    T    C        0      0        2 
   3   chr3_10838060     AKia    T    C        0      0        2 
   3   chr3_10838060     AOna    T    C        0      0        2 
   3   chr3_10838060     ASom    T    C        0      0        2 
   3   chr3_10838060     HCab    T    C      0.5      1        2 
   3   chr3_10838060     HPrz    T    C      0.5      1        2 
   3   chr3_10838060     ZBoe    T    C        0      0        2 
   3   chr3_10838060     ZGre    T    C        0      0        2 
   3   chr3_10838060     ZHar    T    C        0      0        2 
   3   chr3_10838060   Sample    T    C        1      2        2 
   3   chr3_10838199     AAsi    A    T        0      0        2 
   3   chr3_10838199     AKia    A    T        0      0        2 
   3   chr3_10838199     AOna    A    T        0      0        2 
   3   chr3_10838199     ASom    A    T        0      0        2 
   3   chr3_10838199     HCab    A    T        1      2        2 
   3   chr3_10838199     HPrz    A    T        1      2        2 
   3   chr3_10838199     ZBoe    A    T        0      0        2 
   3   chr3_10838199     ZGre    A    T        0      0        2 
   3   chr3_10838199     ZHar    A    T        0      0        2 
   3   chr3_10838199   Sample    A    T        1      2        2 
   3   chr3_10839992     AAsi    A    G      0.5      1        2 
   3   chr3_10839992     AKia    A    G        0      0        2 
   3   chr3_10839992     AOna    A    G        0      0        2 
   3   chr3_10839992     ASom    A    G        0      0        2 
   3   chr3_10839992     HCab    A    G        0      0        2 
   3   chr3_10839992     HPrz    A    G        0      0        2 
   3   chr3_10839992     ZBoe    A    G        0      0        2 
   3   chr3_10839992     ZGre    A    G        0      0        2 
   3   chr3_10839992     ZHar    A    G        0      0        2 
   3   chr3_10839992   Sample    A    G        0      0        2 
   3   chr3_10841421     AAsi    C    T        0      0        2 
   3   chr3_10841421     AKia    C    T        0      0        2 
   3   chr3_10841421     AOna    C    T        0      0        2 
   3   chr3_10841421     ASom    C    T        0      0        2 
   3   chr3_10841421     HCab    C    T        0      0        2 
   3   chr3_10841421     HPrz    C    T        0      0        2 
   3   chr3_10841421     ZBoe    C    T      0.5      1        2 
   3   chr3_10841421     ZGre    C    T        0      0        2 
   3   chr3_10841421     ZHar    C    T        0      0        2 
   3   chr3_10841421   Sample    C    T        0      0        2 
   3   chr3_10846991     AAsi    C    G        0      0        2 
   3   chr3_10846991     AKia    C    G        0      0        2 
   3   chr3_10846991     AOna    C    G        0      0        2 
   3   chr3_10846991     ASom    C    G        0      0        2 
   3   chr3_10846991     HCab    C    G        1      2        2 
   3   chr3_10846991     HPrz    C    G        1      2        2 
   3   chr3_10846991     ZBoe    C    G        0      0        2 
   3   chr3_10846991     ZGre    C    G        0      0        2 
   3   chr3_10846991     ZHar    C    G        0      0        2 
   3   chr3_10846991   Sample    C    G        1      2        2 
   3   chr3_10847154     AAsi    G    A        0      0        2 
   3   chr3_10847154     AKia    G    A        0      0        2 
   3   chr3_10847154     AOna    G    A        0      0        2 
   3   chr3_10847154     ASom    G    A        0      0        2 
   3   chr3_10847154     HCab    G    A        0      0        2 
   3   chr3_10847154     HPrz    G    A        0      0        2 
   3   chr3_10847154     ZBoe    G    A      0.5      1        2 
   3   chr3_10847154     ZGre    G    A        0      0        2 
   3   chr3_10847154     ZHar    G    A        0      0        2 
   3   chr3_10847154   Sample    G    A        0      0        2 
   3   chr3_10851253     AAsi    G    A        0      0        2 
   3   chr3_10851253     AKia    G    A        0      0        2 
   3   chr3_10851253     AOna    G    A        0      0        2 
   3   chr3_10851253     ASom    G    A        0      0        2 
   3   chr3_10851253     HCab    G    A        1      2        2 
   3   chr3_10851253     HPrz    G    A        1      2        2 
   3   chr3_10851253     ZBoe    G    A        0      0        2 
   3   chr3_10851253     ZGre    G    A        0      0        2 
   3   chr3_10851253     ZHar    G    A        0      0        2 
   3   chr3_10851253   Sample    G    A        1      2        2 
   3   chr3_10851659     AAsi    T    A        1      2        2 
   3   chr3_10851659     AKia    T    A        0      0        2 
   3   chr3_10851659     AOna    T    A        0      0        2 
   3   chr3_10851659     ASom    T    A        1      2        2 
   3   chr3_10851659     HCab    T    A        0      0        2 
   3   chr3_10851659     HPrz    T    A        0      0        2 
   3   chr3_10851659     ZBoe    T    A        0      0        2 
   3   chr3_10851659     ZGre    T    A        0      0        2 
   3   chr3_10851659     ZHar    T    A        0      0        2 
   3   chr3_10851659   Sample    T    A        0      0        2 
   3   chr3_10853467     AAsi    T    C        0      0        2 
   3   chr3_10853467     AKia    T    C        0      0        2 
   3   chr3_10853467     AOna    T    C        0      0        2 
   3   chr3_10853467     ASom    T    C        0      0        2 
   3   chr3_10853467     HCab    T    C        0      0        2 
   3   chr3_10853467     HPrz    T    C        0      0        2 
   3   chr3_10853467     ZBoe    T    C      0.5      1        2 
   3   chr3_10853467     ZGre    T    C        0      0        2 
   3   chr3_10853467     ZHar    T    C        0      0        2 
   3   chr3_10853467   Sample    T    C        0      0        2 
   3   chr3_10856582     AAsi    C    T        1      2        2 
   3   chr3_10856582     AKia    C    T        0      0        2 
   3   chr3_10856582     AOna    C    T        0      0        2 
   3   chr3_10856582     ASom    C    T        1      2        2 
   3   chr3_10856582     HCab    C    T        1      2        2 
   3   chr3_10856582     HPrz    C    T        1      2        2 
   3   chr3_10856582     ZBoe    C    T        0      0        2 
   3   chr3_10856582     ZGre    C    T        0      0        2 
   3   chr3_10856582     ZHar    C    T        0      0        2 
   3   chr3_10856582   Sample    C    T        1      2        2 
   3   chr3_10862888     AAsi    T    C        0      0        2 
   3   chr3_10862888     AKia    T    C        0      0        2 
   3   chr3_10862888     AOna    T    C        0      0        2 
   3   chr3_10862888     ASom    T    C        0      0        2 
   3   chr3_10862888     HCab    T    C        0      0        2 
   3   chr3_10862888     HPrz    T    C        0      0        2 
   3   chr3_10862888     ZBoe    T    C      0.5      1        2 
   3   chr3_10862888     ZGre    T    C        0      0        2 
   3   chr3_10862888     ZHar    T    C        0      0        2 
   3   chr3_10862888   Sample    T    C        0      0        2 
   3   chr3_10863833     AAsi    A    G        0      0        2 
   3   chr3_10863833     AKia    A    G        0      0        2 
   3   chr3_10863833     AOna    A    G        0      0        2 
   3   chr3_10863833     ASom    A    G        0      0        2 
   3   chr3_10863833     HCab    A    G      0.5      1        2 
   3   chr3_10863833     HPrz    A    G        1      2        2 
   3   chr3_10863833     ZBoe    A    G        0      0        2 
   3   chr3_10863833     ZGre    A    G        0      0        2 
   3   chr3_10863833     ZHar    A    G        0      0        2 
   3   chr3_10863833   Sample    A    G        0      0        2 
   3   chr3_10866515     AAsi    C    T        0      0        2 
   3   chr3_10866515     AKia    C    T        0      0        2 
   3   chr3_10866515     AOna    C    T        0      0        2 
   3   chr3_10866515     ASom    C    T        0      0        2 
   3   chr3_10866515     HCab    C    T      0.5      1        2 
   3   chr3_10866515     HPrz    C    T      0.5      1        2 
   3   chr3_10866515     ZBoe    C    T        0      0        2 
   3   chr3_10866515     ZGre    C    T        0      0        2 
   3   chr3_10866515     ZHar    C    T        0      0        2 
   3   chr3_10866515   Sample    C    T        0      0        2 
   3   chr3_10868073     AAsi    G    A        0      0        2 
   3   chr3_10868073     AKia    G    A        0      0        2 
   3   chr3_10868073     AOna    G    A        0      0        2 
   3   chr3_10868073     ASom    G    A        0      0        2 
   3   chr3_10868073     HCab    G    A        1      2        2 
   3   chr3_10868073     HPrz    G    A        1      2        2 
   3   chr3_10868073     ZBoe    G    A        0      0        2 
   3   chr3_10868073     ZGre    G    A        0      0        2 
   3   chr3_10868073     ZHar    G    A        0      0        2 
   3   chr3_10868073   Sample    G    A        1      2        2 
   3   chr3_10868285     AAsi    C    T        0      0        2 
   3   chr3_10868285     AKia    C    T        0      0        2 
   3   chr3_10868285     AOna    C    T        0      0        2 
   3   chr3_10868285     ASom    C    T        0      0        2 
   3   chr3_10868285     HCab    C    T      0.5      1        2 
   3   chr3_10868285     HPrz    C    T        0      0        2 
   3   chr3_10868285     ZBoe    C    T        0      0        2 
   3   chr3_10868285     ZGre    C    T        0      0        2 
   3   chr3_10868285     ZHar    C    T        0      0        2 
   3   chr3_10868285   Sample    C    T        0      0        2 
   3   chr3_10869338     AAsi    C    T        0      0        2 
   3   chr3_10869338     AKia    C    T        0      0        2 
   3   chr3_10869338     AOna    C    T      0.5      1        2 
   3   chr3_10869338     ASom    C    T        0      0        2 
   3   chr3_10869338     HCab    C    T        0      0        2 
   3   chr3_10869338     HPrz    C    T        0      0        2 
   3   chr3_10869338     ZBoe    C    T        0      0        2 
   3   chr3_10869338     ZGre    C    T        0      0        2 
   3   chr3_10869338     ZHar    C    T        0      0        2 
   3   chr3_10869338   Sample    C    T        0      0        2 
   3   chr3_10879690     AAsi    T    C        0      0        2 
   3   chr3_10879690     AKia    T    C        0      0        2 
   3   chr3_10879690     AOna    T    C        0      0        2 
   3   chr3_10879690     ASom    T    C        0      0        2 
   3   chr3_10879690     HCab    T    C        0      0        2 
   3   chr3_10879690     HPrz    T    C        0      0        2 
   3   chr3_10879690     ZBoe    T    C        0      0        2 
   3   chr3_10879690     ZGre    T    C        0      0        2 
   3   chr3_10879690     ZHar    T    C        1      2        2 
   3   chr3_10879690   Sample    T    C        0      0        2 
   3   chr3_10880450     AAsi    T    C        0      0        2 
   3   chr3_10880450     AKia    T    C        0      0        2 
   3   chr3_10880450     AOna    T    C        0      0        2 
   3   chr3_10880450     ASom    T    C        0      0        2 
   3   chr3_10880450     HCab    T    C        1      2        2 
   3   chr3_10880450     HPrz    T    C        1      2        2 
   3   chr3_10880450     ZBoe    T    C        0      0        2 
   3   chr3_10880450     ZGre    T    C        0      0        2 
   3   chr3_10880450     ZHar    T    C        0      0        2 
   3   chr3_10880450   Sample    T    C        1      2        2 
   3   chr3_10880723     AAsi    T    C        0      0        2 
   3   chr3_10880723     AKia    T    C        0      0        2 
   3   chr3_10880723     AOna    T    C        0      0        2 
   3   chr3_10880723     ASom    T    C        0      0        2 
   3   chr3_10880723     HCab    T    C      0.5      1        2 
   3   chr3_10880723     HPrz    T    C      0.5      1        2 
   3   chr3_10880723     ZBoe    T    C        0      0        2 
   3   chr3_10880723     ZGre    T    C        0      0        2 
   3   chr3_10880723     ZHar    T    C        0      0        2 
   3   chr3_10880723   Sample    T    C        0      0        2 
   3   chr3_10881405     AAsi    A    G        0      0        2 
   3   chr3_10881405     AKia    A    G        0      0        2 
   3   chr3_10881405     AOna    A    G      0.5      1        2 
   3   chr3_10881405     ASom    A    G        0      0        2 
   3   chr3_10881405     HCab    A    G        0      0        2 
   3   chr3_10881405     HPrz    A    G        0      0        2 
   3   chr3_10881405     ZBoe    A    G        0      0        2 
   3   chr3_10881405     ZGre    A    G        0      0        2 
   3   chr3_10881405     ZHar    A    G        0      0        2 
   3   chr3_10881405   Sample    A    G        0      0        2 
   3   chr3_10884098     AAsi    C    A        0      0        2 
   3   chr3_10884098     AKia    C    A        0      0        2 
   3   chr3_10884098     AOna    C    A        0      0        2 
   3   chr3_10884098     ASom    C    A        0      0        2 
   3   chr3_10884098     HCab    C    A        0      0        2 
   3   chr3_10884098     HPrz    C    A      0.5      1        2 
   3   chr3_10884098     ZBoe    C    A        0      0        2 
   3   chr3_10884098     ZGre    C    A        0      0        2 
   3   chr3_10884098     ZHar    C    A        0      0        2 
   3   chr3_10884098   Sample    C    A        1      2        2 
   3   chr3_10890853     AAsi    G    T        0      0        2 
   3   chr3_10890853     AKia    G    T        0      0        2 
   3   chr3_10890853     AOna    G    T        0      0        2 
   3   chr3_10890853     ASom    G    T        0      0        2 
   3   chr3_10890853     HCab    G    T        0      0        2 
   3   chr3_10890853     HPrz    G    T      0.5      1        2 
   3   chr3_10890853     ZBoe    G    T        0      0        2 
   3   chr3_10890853     ZGre    G    T        0      0        2 
   3   chr3_10890853     ZHar    G    T        0      0        2 
   3   chr3_10890853   Sample    G    T        1      2        2 
   3   chr3_10895793     AAsi    T    C        0      0        2 
   3   chr3_10895793     AKia    T    C        0      0        2 
   3   chr3_10895793     AOna    T    C        0      0        2 
   3   chr3_10895793     ASom    T    C        0      0        2 
   3   chr3_10895793     HCab    T    C        0      0        2 
   3   chr3_10895793     HPrz    T    C      0.5      1        2 
   3   chr3_10895793     ZBoe    T    C        0      0        2 
   3   chr3_10895793     ZGre    T    C        0      0        2 
   3   chr3_10895793     ZHar    T    C        0      0        2 
   3   chr3_10895793   Sample    T    C        0      0        2 
   3   chr3_10897434     AAsi    G    T        0      0        2 
   3   chr3_10897434     AKia    G    T        0      0        2 
   3   chr3_10897434     AOna    G    T        0      0        2 
   3   chr3_10897434     ASom    G    T        0      0        2 
   3   chr3_10897434     HCab    G    T        1      2        2 
   3   chr3_10897434     HPrz    G    T      0.5      1        2 
   3   chr3_10897434     ZBoe    G    T        0      0        2 
   3   chr3_10897434     ZGre    G    T        0      0        2 
   3   chr3_10897434     ZHar    G    T        0      0        2 
   3   chr3_10897434   Sample    G    T        0      0        2 
   3   chr3_10902855     AAsi    C    T        0      0        2 
   3   chr3_10902855     AKia    C    T        0      0        2 
   3   chr3_10902855     AOna    C    T        0      0        2 
   3   chr3_10902855     ASom    C    T        0      0        2 
   3   chr3_10902855     HCab    C    T        0      0        2 
   3   chr3_10902855     HPrz    C    T        0      0        2 
   3   chr3_10902855     ZBoe    C    T      0.5      1        2 
   3   chr3_10902855     ZGre    C    T        0      0        2 
   3   chr3_10902855     ZHar    C    T        0      0        2 
   3   chr3_10902855   Sample    C    T        0      0        2 
   3   chr3_10905861     AAsi    G    C        0      0        2 
   3   chr3_10905861     AKia    G    C        0      0        2 
   3   chr3_10905861     AOna    G    C        0      0        2 
   3   chr3_10905861     ASom    G    C        0      0        2 
   3   chr3_10905861     HCab    G    C        1      2        2 
   3   chr3_10905861     HPrz    G    C      0.5      1        2 
   3   chr3_10905861     ZBoe    G    C        0      0        2 
   3   chr3_10905861     ZGre    G    C        0      0        2 
   3   chr3_10905861     ZHar    G    C        0      0        2 
   3   chr3_10905861   Sample    G    C        0      0        2 
   3   chr3_10912538     AAsi    A    T        0      0        2 
   3   chr3_10912538     AKia    A    T        0      0        2 
   3   chr3_10912538     AOna    A    T        0      0        2 
   3   chr3_10912538     ASom    A    T        0      0        2 
   3   chr3_10912538     HCab    A    T        0      0        2 
   3   chr3_10912538     HPrz    A    T      0.5      1        2 
   3   chr3_10912538     ZBoe    A    T        0      0        2 
   3   chr3_10912538     ZGre    A    T        0      0        2 
   3   chr3_10912538     ZHar    A    T        0      0        2 
   3   chr3_10912538   Sample    A    T        1      2        2 
   3   chr3_10918338     AAsi    T    C      0.5      1        2 
   3   chr3_10918338     AKia    T    C        0      0        2 
   3   chr3_10918338     AOna    T    C        0      0        2 
   3   chr3_10918338     ASom    T    C        0      0        2 
   3   chr3_10918338     HCab    T    C        0      0        2 
   3   chr3_10918338     HPrz    T    C        0      0        2 
   3   chr3_10918338     ZBoe    T    C        0      0        2 
   3   chr3_10918338     ZGre    T    C        0      0        2 
   3   chr3_10918338     ZHar    T    C        0      0        2 
   3   chr3_10918338   Sample    T    C        0      0        2 
   3   chr3_10922499     AAsi    T    C        0      0        2 
   3   chr3_10922499     AKia    T    C        0      0        2 
   3   chr3_10922499     AOna    T    C        0      0        2 
   3   chr3_10922499     ASom    T    C        0      0        2 
   3   chr3_10922499     HCab    T    C      0.5      1        2 
   3   chr3_10922499     HPrz    T    C      0.5      1        2 
   3   chr3_10922499     ZBoe    T    C        0      0        2 
   3   chr3_10922499     ZGre    T    C        0      0        2 
   3   chr3_10922499     ZHar    T    C        0      0        2 
   3   chr3_10922499   Sample    T    C        0      0        2 
   3   chr3_10926661     AAsi    C    T        0      0        2 
   3   chr3_10926661     AKia    C    T        0      0        2 
   3   chr3_10926661     AOna    C    T        0      0        2 
   3   chr3_10926661     ASom    C    T        0      0        2 
   3   chr3_10926661     HCab    C    T        1      2        2 
   3   chr3_10926661     HPrz    C    T        1      2        2 
   3   chr3_10926661     ZBoe    C    T        0      0        2 
   3   chr3_10926661     ZGre    C    T        0      0        2 
   3   chr3_10926661     ZHar    C    T        0      0        2 
   3   chr3_10926661   Sample    C    T        1      2        2 
   3   chr3_10931853     AAsi    A    G        0      0        2 
   3   chr3_10931853     AKia    A    G        0      0        2 
   3   chr3_10931853     AOna    A    G        0      0        2 
   3   chr3_10931853     ASom    A    G        0      0        2 
   3   chr3_10931853     HCab    A    G        0      0        2 
   3   chr3_10931853     HPrz    A    G        0      0        2 
   3   chr3_10931853     ZBoe    A    G      0.5      1        2 
   3   chr3_10931853     ZGre    A    G        0      0        2 
   3   chr3_10931853     ZHar    A    G        0      0        2 
   3   chr3_10931853   Sample    A    G        0      0        2 
   3   chr3_10934405     AAsi    C    G        0      0        2 
   3   chr3_10934405     AKia    C    G        0      0        2 
   3   chr3_10934405     AOna    C    G      0.5      1        2 
   3   chr3_10934405     ASom    C    G        0      0        2 
   3   chr3_10934405     HCab    C    G        0      0        2 
   3   chr3_10934405     HPrz    C    G        0      0        2 
   3   chr3_10934405     ZBoe    C    G        0      0        2 
   3   chr3_10934405     ZGre    C    G        0      0        2 
   3   chr3_10934405     ZHar    C    G        0      0        2 
   3   chr3_10934405   Sample    C    G        0      0        2 
   3   chr3_10936399     AAsi    C    G        0      0        2 
   3   chr3_10936399     AKia    C    G        0      0        2 
   3   chr3_10936399     AOna    C    G      0.5      1        2 
   3   chr3_10936399     ASom    C    G        0      0        2 
   3   chr3_10936399     HCab    C    G        0      0        2 
   3   chr3_10936399     HPrz    C    G        0      0        2 
   3   chr3_10936399     ZBoe    C    G        0      0        2 
   3   chr3_10936399     ZGre    C    G        0      0        2 
   3   chr3_10936399     ZHar    C    G        0      0        2 
   3   chr3_10936399   Sample    C    G        0      0        2 
   3   chr3_10942339     AAsi    G    A        0      0        2 
   3   chr3_10942339     AKia    G    A        0      0        2 
   3   chr3_10942339     AOna    G    A        0      0        2 
   3   chr3_10942339     ASom    G    A        0      0        2 
   3   chr3_10942339     HCab    G    A        1      2        2 
   3   chr3_10942339     HPrz    G    A        1      2        2 
   3   chr3_10942339     ZBoe    G    A        0      0        2 
   3   chr3_10942339     ZGre    G    A        0      0        2 
   3   chr3_10942339     ZHar    G    A        0      0        2 
   3   chr3_10942339   Sample    G    A        1      2        2 
   3   chr3_10943872     AAsi    G    C        0      0        2 
   3   chr3_10943872     AKia    G    C        0      0        2 
   3   chr3_10943872     AOna    G    C        0      0        2 
   3   chr3_10943872     ASom    G    C        0      0        2 
   3   chr3_10943872     HCab    G    C      0.5      1        2 
   3   chr3_10943872     HPrz    G    C        0      0        2 
   3   chr3_10943872     ZBoe    G    C        0      0        2 
   3   chr3_10943872     ZGre    G    C        0      0        2 
   3   chr3_10943872     ZHar    G    C        0      0        2 
   3   chr3_10943872   Sample    G    C        0      0        2 
   3   chr3_10954059     AAsi    C    T        0      0        2 
   3   chr3_10954059     AKia    C    T        0      0        2 
   3   chr3_10954059     AOna    C    T        0      0        2 
   3   chr3_10954059     ASom    C    T        0      0        2 
   3   chr3_10954059     HCab    C    T        1      2        2 
   3   chr3_10954059     HPrz    C    T        1      2        2 
   3   chr3_10954059     ZBoe    C    T        0      0        2 
   3   chr3_10954059     ZGre    C    T        0      0        2 
   3   chr3_10954059     ZHar    C    T        0      0        2 
   3   chr3_10954059   Sample    C    T        1      2        2 
   3   chr3_10958448     AAsi    A    G        1      2        2 
   3   chr3_10958448     AKia    A    G        0      0        2 
   3   chr3_10958448     AOna    A    G        0      0        2 
   3   chr3_10958448     ASom    A    G        1      2        2 
   3   chr3_10958448     HCab    A    G        0      0        2 
   3   chr3_10958448     HPrz    A    G        0      0        2 
   3   chr3_10958448     ZBoe    A    G        0      0        2 
   3   chr3_10958448     ZGre    A    G        0      0        2 
   3   chr3_10958448     ZHar    A    G        0      0        2 
   3   chr3_10958448   Sample    A    G        0      0        2 
   3   chr3_10972729     AAsi    C    T        0      0        2 
   3   chr3_10972729     AKia    C    T        0      0        2 
   3   chr3_10972729     AOna    C    T        0      0        2 
   3   chr3_10972729     ASom    C    T        0      0        2 
   3   chr3_10972729     HCab    C    T        1      2        2 
   3   chr3_10972729     HPrz    C    T        1      2        2 
   3   chr3_10972729     ZBoe    C    T        0      0        2 
   3   chr3_10972729     ZGre    C    T        0      0        2 
   3   chr3_10972729     ZHar    C    T        0      0        2 
   3   chr3_10972729   Sample    C    T        1      2        2 
   3   chr3_10983015     AAsi    G    C        0      0        2 
   3   chr3_10983015     AKia    G    C        0      0        2 
   3   chr3_10983015     AOna    G    C      0.5      1        2 
   3   chr3_10983015     ASom    G    C        0      0        2 
   3   chr3_10983015     HCab    G    C        0      0        2 
   3   chr3_10983015     HPrz    G    C        0      0        2 
   3   chr3_10983015     ZBoe    G    C        0      0        2 
   3   chr3_10983015     ZGre    G    C        0      0        2 
   3   chr3_10983015     ZHar    G    C        0      0        2 
   3   chr3_10983015   Sample    G    C        0      0        2 
   3   chr3_11002424     AAsi    G    C      0.5      1        2 
   3   chr3_11002424     AKia    G    C        0      0        2 
   3   chr3_11002424     AOna    G    C        0      0        2 
   3   chr3_11002424     ASom    G    C        0      0        2 
   3   chr3_11002424     HCab    G    C        0      0        2 
   3   chr3_11002424     HPrz    G    C        0      0        2 
   3   chr3_11002424     ZBoe    G    C        0      0        2 
   3   chr3_11002424     ZGre    G    C        0      0        2 
   3   chr3_11002424     ZHar    G    C        0      0        2 
   3   chr3_11002424   Sample    G    C        0      0        2 
   3   chr3_11006523     AAsi    T    G        1      2        2 
   3   chr3_11006523     AKia    T    G        0      0        2 
   3   chr3_11006523     AOna    T    G        0      0        2 
   3   chr3_11006523     ASom    T    G        1      2        2 
   3   chr3_11006523     HCab    T    G        0      0        2 
   3   chr3_11006523     HPrz    T    G        0      0        2 
   3   chr3_11006523     ZBoe    T    G        0      0        2 
   3   chr3_11006523     ZGre    T    G        0      0        2 
   3   chr3_11006523     ZHar    T    G        0      0        2 
   3   chr3_11006523   Sample    T    G        0      0        2 
   3   chr3_11009775     AAsi    C    G        0      0        2 
   3   chr3_11009775     AKia    C    G        0      0        2 
   3   chr3_11009775     AOna    C    G        0      0        2 
   3   chr3_11009775     ASom    C    G        0      0        2 
   3   chr3_11009775     HCab    C    G        1      2        2 
   3   chr3_11009775     HPrz    C    G        1      2        2 
   3   chr3_11009775     ZBoe    C    G        0      0        2 
   3   chr3_11009775     ZGre    C    G        0      0        2 
   3   chr3_11009775     ZHar    C    G        0      0        2 
   3   chr3_11009775   Sample    C    G        1      2        2 
   3   chr3_11012701     AAsi    A    G        0      0        2 
   3   chr3_11012701     AKia    A    G        0      0        2 
   3   chr3_11012701     AOna    A    G        0      0        2 
   3   chr3_11012701     ASom    A    G      0.5      1        2 
   3   chr3_11012701     HCab    A    G        0      0        2 
   3   chr3_11012701     HPrz    A    G        0      0        2 
   3   chr3_11012701     ZBoe    A    G        0      0        2 
   3   chr3_11012701     ZGre    A    G        0      0        2 
   3   chr3_11012701     ZHar    A    G        0      0        2 
   3   chr3_11012701   Sample    A    G        0      0        2 
   3   chr3_11015979     AAsi    G    A        0      0        2 
   3   chr3_11015979     AKia    G    A        0      0        2 
   3   chr3_11015979     AOna    G    A        0      0        2 
   3   chr3_11015979     ASom    G    A        0      0        2 
   3   chr3_11015979     HCab    G    A        0      0        2 
   3   chr3_11015979     HPrz    G    A        0      0        2 
   3   chr3_11015979     ZBoe    G    A      0.5      1        2 
   3   chr3_11015979     ZGre    G    A        0      0        2 
   3   chr3_11015979     ZHar    G    A        0      0        2 
   3   chr3_11015979   Sample    G    A        0      0        2 
   3   chr3_11019412     AAsi    T    C        0      0        2 
   3   chr3_11019412     AKia    T    C        0      0        2 
   3   chr3_11019412     AOna    T    C        0      0        2 
   3   chr3_11019412     ASom    T    C        0      0        2 
   3   chr3_11019412     HCab    T    C        0      0        2 
   3   chr3_11019412     HPrz    T    C        0      0        2 
   3   chr3_11019412     ZBoe    T    C        0      0        2 
   3   chr3_11019412     ZGre    T    C        1      2        2 
   3   chr3_11019412     ZHar    T    C        1      2        2 
   3   chr3_11019412   Sample    T    C        0      0        2 
   3   chr3_11022114     AAsi    A    G        0      0        2 
   3   chr3_11022114     AKia    A    G        0      0        2 
   3   chr3_11022114     AOna    A    G        0      0        2 
   3   chr3_11022114     ASom    A    G        0      0        2 
   3   chr3_11022114     HCab    A    G        1      2        2 
   3   chr3_11022114     HPrz    A    G        1      2        2 
   3   chr3_11022114     ZBoe    A    G        0      0        2 
   3   chr3_11022114     ZGre    A    G        0      0        2 
   3   chr3_11022114     ZHar    A    G        0      0        2 
   3   chr3_11022114   Sample    A    G        1      2        2 
   3   chr3_11039243     AAsi    C    T        0      0        2 
   3   chr3_11039243     AKia    C    T        0      0        2 
   3   chr3_11039243     AOna    C    T      0.5      1        2 
   3   chr3_11039243     ASom    C    T        0      0        2 
   3   chr3_11039243     HCab    C    T        0      0        2 
   3   chr3_11039243     HPrz    C    T        0      0        2 
   3   chr3_11039243     ZBoe    C    T        0      0        2 
   3   chr3_11039243     ZGre    C    T        0      0        2 
   3   chr3_11039243     ZHar    C    T        0      0        2 
   3   chr3_11039243   Sample    C    T        0      0        2 
   3   chr3_11039894     AAsi    T    C        0      0        2 
   3   chr3_11039894     AKia    T    C        0      0        2 
   3   chr3_11039894     AOna    T    C        0      0        2 
   3   chr3_11039894     ASom    T    C        0      0        2 
   3   chr3_11039894     HCab    T    C        1      2        2 
   3   chr3_11039894     HPrz    T    C        1      2        2 
   3   chr3_11039894     ZBoe    T    C        0      0        2 
   3   chr3_11039894     ZGre    T    C        0      0        2 
   3   chr3_11039894     ZHar    T    C        0      0        2 
   3   chr3_11039894   Sample    T    C        1      2        2 
   3   chr3_11040433     AAsi    G    A        0      0        2 
   3   chr3_11040433     AKia    G    A        0      0        2 
   3   chr3_11040433     AOna    G    A        0      0        2 
   3   chr3_11040433     ASom    G    A        0      0        2 
   3   chr3_11040433     HCab    G    A        0      0        2 
   3   chr3_11040433     HPrz    G    A      0.5      1        2 
   3   chr3_11040433     ZBoe    G    A        0      0        2 
   3   chr3_11040433     ZGre    G    A        0      0        2 
   3   chr3_11040433     ZHar    G    A        0      0        2 
   3   chr3_11040433   Sample    G    A        0      0        2 
   3   chr3_11043822     AAsi    T    C        0      0        2 
   3   chr3_11043822     AKia    T    C        0      0        2 
   3   chr3_11043822     AOna    T    C        0      0        2 
   3   chr3_11043822     ASom    T    C        0      0        2 
   3   chr3_11043822     HCab    T    C      0.5      1        2 
   3   chr3_11043822     HPrz    T    C        0      0        2 
   3   chr3_11043822     ZBoe    T    C        0      0        2 
   3   chr3_11043822     ZGre    T    C        0      0        2 
   3   chr3_11043822     ZHar    T    C        0      0        2 
   3   chr3_11043822   Sample    T    C        0      0        2 
   3   chr3_11046496     AAsi    C    G        0      0        2 
   3   chr3_11046496     AKia    C    G        0      0        2 
   3   chr3_11046496     AOna    C    G        0      0        2 
   3   chr3_11046496     ASom    C    G        0      0        2 
   3   chr3_11046496     HCab    C    G        0      0        2 
   3   chr3_11046496     HPrz    C    G      0.5      1        2 
   3   chr3_11046496     ZBoe    C    G        0      0        2 
   3   chr3_11046496     ZGre    C    G        0      0        2 
   3   chr3_11046496     ZHar    C    G        0      0        2 
   3   chr3_11046496   Sample    C    G        1      2        2 
   3   chr3_11050871     AAsi    C    T        0      0        2 
   3   chr3_11050871     AKia    C    T        0      0        2 
   3   chr3_11050871     AOna    C    T        0      0        2 
   3   chr3_11050871     ASom    C    T        0      0        2 
   3   chr3_11050871     HCab    C    T        1      2        2 
   3   chr3_11050871     HPrz    C    T        1      2        2 
   3   chr3_11050871     ZBoe    C    T        0      0        2 
   3   chr3_11050871     ZGre    C    T        0      0        2 
   3   chr3_11050871     ZHar    C    T        0      0        2 
   3   chr3_11050871   Sample    C    T        1      2        2 
   3   chr3_11053239     AAsi    T    C        0      0        2 
   3   chr3_11053239     AKia    T    C        0      0        2 
   3   chr3_11053239     AOna    T    C        0      0        2 
   3   chr3_11053239     ASom    T    C        0      0        2 
   3   chr3_11053239     HCab    T    C        0      0        2 
   3   chr3_11053239     HPrz    T    C        0      0        2 
   3   chr3_11053239     ZBoe    T    C        0      0        2 
   3   chr3_11053239     ZGre    T    C        0      0        2 
   3   chr3_11053239     ZHar    T    C        1      2        2 
   3   chr3_11053239   Sample    T    C        0      0        2 
   3   chr3_11058827     AAsi    C    T        0      0        2 
   3   chr3_11058827     AKia    C    T        1      2        2 
   3   chr3_11058827     AOna    C    T        1      2        2 
   3   chr3_11058827     ASom    C    T        0      0        2 
   3   chr3_11058827     HCab    C    T        0      0        2 
   3   chr3_11058827     HPrz    C    T        0      0        2 
   3   chr3_11058827     ZBoe    C    T        0      0        2 
   3   chr3_11058827     ZGre    C    T        0      0        2 
   3   chr3_11058827     ZHar    C    T        0      0        2 
   3   chr3_11058827   Sample    C    T        0      0        2 
   3   chr3_11065847     AAsi    T    C        0      0        2 
   3   chr3_11065847     AKia    T    C        0      0        2 
   3   chr3_11065847     AOna    T    C      0.5      1        2 
   3   chr3_11065847     ASom    T    C        0      0        2 
   3   chr3_11065847     HCab    T    C        0      0        2 
   3   chr3_11065847     HPrz    T    C        0      0        2 
   3   chr3_11065847     ZBoe    T    C        0      0        2 
   3   chr3_11065847     ZGre    T    C        0      0        2 
   3   chr3_11065847     ZHar    T    C        0      0        2 
   3   chr3_11065847   Sample    T    C        1      2        2 
   3   chr3_11089645     AAsi    G    C        0      0        2 
   3   chr3_11089645     AKia    G    C        0      0        2 
   3   chr3_11089645     AOna    G    C        0      0        2 
   3   chr3_11089645     ASom    G    C        0      0        2 
   3   chr3_11089645     HCab    G    C        1      2        2 
   3   chr3_11089645     HPrz    G    C        1      2        2 
   3   chr3_11089645     ZBoe    G    C        0      0        2 
   3   chr3_11089645     ZGre    G    C        0      0        2 
   3   chr3_11089645     ZHar    G    C        0      0        2 
   3   chr3_11089645   Sample    G    C        1      2        2 
   3   chr3_11089683     AAsi    A    G        0      0        2 
   3   chr3_11089683     AKia    A    G        0      0        2 
   3   chr3_11089683     AOna    A    G        0      0        2 
   3   chr3_11089683     ASom    A    G        0      0        2 
   3   chr3_11089683     HCab    A    G        1      2        2 
   3   chr3_11089683     HPrz    A    G        1      2        2 
   3   chr3_11089683     ZBoe    A    G        0      0        2 
   3   chr3_11089683     ZGre    A    G        0      0        2 
   3   chr3_11089683     ZHar    A    G        0      0        2 
   3   chr3_11089683   Sample    A    G        1      2        2 
   3   chr3_11090165     AAsi    T    A        0      0        2 
   3   chr3_11090165     AKia    T    A        1      2        2 
   3   chr3_11090165     AOna    T    A        1      2        2 
   3   chr3_11090165     ASom    T    A        0      0        2 
   3   chr3_11090165     HCab    T    A        0      0        2 
   3   chr3_11090165     HPrz    T    A        0      0        2 
   3   chr3_11090165     ZBoe    T    A        0      0        2 
   3   chr3_11090165     ZGre    T    A        0      0        2 
   3   chr3_11090165     ZHar    T    A        0      0        2 
   3   chr3_11090165   Sample    T    A        0      0        2 
   3   chr3_11095836     AAsi    A    G        0      0        2 
   3   chr3_11095836     AKia    A    G        0      0        2 
   3   chr3_11095836     AOna    A    G        0      0        2 
   3   chr3_11095836     ASom    A    G        0      0        2 
   3   chr3_11095836     HCab    A    G        1      2        2 
   3   chr3_11095836     HPrz    A    G        1      2        2 
   3   chr3_11095836     ZBoe    A    G        0      0        2 
   3   chr3_11095836     ZGre    A    G        0      0        2 
   3   chr3_11095836     ZHar    A    G        0      0        2 
   3   chr3_11095836   Sample    A    G        1      2        2 
   3   chr3_11099833     AAsi    G    C        0      0        2 
   3   chr3_11099833     AKia    G    C        0      0        2 
   3   chr3_11099833     AOna    G    C        0      0        2 
   3   chr3_11099833     ASom    G    C        0      0        2 
   3   chr3_11099833     HCab    G    C        1      2        2 
   3   chr3_11099833     HPrz    G    C        1      2        2 
   3   chr3_11099833     ZBoe    G    C        0      0        2 
   3   chr3_11099833     ZGre    G    C        0      0        2 
   3   chr3_11099833     ZHar    G    C        0      0        2 
   3   chr3_11099833   Sample    G    C        1      2        2 
   3   chr3_11111377     AAsi    A    C        0      0        2 
   3   chr3_11111377     AKia    A    C        0      0        2 
   3   chr3_11111377     AOna    A    C        0      0        2 
   3   chr3_11111377     ASom    A    C        0      0        2 
   3   chr3_11111377     HCab    A    C        1      2        2 
   3   chr3_11111377     HPrz    A    C        1      2        2 
   3   chr3_11111377     ZBoe    A    C        0      0        2 
   3   chr3_11111377     ZGre    A    C        0      0        2 
   3   chr3_11111377     ZHar    A    C        0      0        2 
   3   chr3_11111377   Sample    A    C        1      2        2 
   3   chr3_11111727     AAsi    A    G        0      0        2 
   3   chr3_11111727     AKia    A    G      0.5      1        2 
   3   chr3_11111727     AOna    A    G        0      0        2 
   3   chr3_11111727     ASom    A    G        0      0        2 
   3   chr3_11111727     HCab    A    G        0      0        2 
   3   chr3_11111727     HPrz    A    G        0      0        2 
   3   chr3_11111727     ZBoe    A    G        0      0        2 
   3   chr3_11111727     ZGre    A    G        0      0        2 
   3   chr3_11111727     ZHar    A    G        0      0        2 
   3   chr3_11111727   Sample    A    G        0      0        2 
   3   chr3_11114176     AAsi    G    C        0      0        2 
   3   chr3_11114176     AKia    G    C        0      0        2 
   3   chr3_11114176     AOna    G    C        0      0        2 
   3   chr3_11114176     ASom    G    C        0      0        2 
   3   chr3_11114176     HCab    G    C        1      2        2 
   3   chr3_11114176     HPrz    G    C        1      2        2 
   3   chr3_11114176     ZBoe    G    C        0      0        2 
   3   chr3_11114176     ZGre    G    C        0      0        2 
   3   chr3_11114176     ZHar    G    C        0      0        2 
   3   chr3_11114176   Sample    G    C        1      2        2 
   3   chr3_11118023     AAsi    A    G        0      0        2 
   3   chr3_11118023     AKia    A    G        0      0        2 
   3   chr3_11118023     AOna    A    G        0      0        2 
   3   chr3_11118023     ASom    A    G        0      0        2 
   3   chr3_11118023     HCab    A    G        1      2        2 
   3   chr3_11118023     HPrz    A    G        1      2        2 
   3   chr3_11118023     ZBoe    A    G        0      0        2 
   3   chr3_11118023     ZGre    A    G        0      0        2 
   3   chr3_11118023     ZHar    A    G        0      0        2 
   3   chr3_11118023   Sample    A    G        1      2        2 
   3   chr3_11120834     AAsi    T    C        0      0        2 
   3   chr3_11120834     AKia    T    C        0      0        2 
   3   chr3_11120834     AOna    T    C        0      0        2 
   3   chr3_11120834     ASom    T    C        0      0        2 
   3   chr3_11120834     HCab    T    C        1      2        2 
   3   chr3_11120834     HPrz    T    C        1      2        2 
   3   chr3_11120834     ZBoe    T    C        0      0        2 
   3   chr3_11120834     ZGre    T    C        0      0        2 
   3   chr3_11120834     ZHar    T    C        0      0        2 
   3   chr3_11120834   Sample    T    C        1      2        2 
   3   chr3_11122664     AAsi    C    T        1      2        2 
   3   chr3_11122664     AKia    C    T        0      0        2 
   3   chr3_11122664     AOna    C    T        0      0        2 
   3   chr3_11122664     ASom    C    T        0      0        2 
   3   chr3_11122664     HCab    C    T        0      0        2 
   3   chr3_11122664     HPrz    C    T        0      0        2 
   3   chr3_11122664     ZBoe    C    T        0      0        2 
   3   chr3_11122664     ZGre    C    T        0      0        2 
   3   chr3_11122664     ZHar    C    T        0      0        2 
   3   chr3_11122664   Sample    C    T        0      0        2 
   3   chr3_11130112     AAsi    T    A        0      0        2 
   3   chr3_11130112     AKia    T    A        0      0        2 
   3   chr3_11130112     AOna    T    A        0      0        2 
   3   chr3_11130112     ASom    T    A        0      0        2 
   3   chr3_11130112     HCab    T    A        0      0        2 
   3   chr3_11130112     HPrz    T    A        0      0        2 
   3   chr3_11130112     ZBoe    T    A        0      0        2 
   3   chr3_11130112     ZGre    T    A      0.5      1        2 
   3   chr3_11130112     ZHar    T    A        0      0        2 
   3   chr3_11130112   Sample    T    A        0      0        2 
   3   chr3_11145191     AAsi    C    T        0      0        2 
   3   chr3_11145191     AKia    C    T      0.5      1        2 
   3   chr3_11145191     AOna    C    T        0      0        2 
   3   chr3_11145191     ASom    C    T        0      0        2 
   3   chr3_11145191     HCab    C    T        0      0        2 
   3   chr3_11145191     HPrz    C    T        0      0        2 
   3   chr3_11145191     ZBoe    C    T        0      0        2 
   3   chr3_11145191     ZGre    C    T        0      0        2 
   3   chr3_11145191     ZHar    C    T        0      0        2 
   3   chr3_11145191   Sample    C    T        0      0        2 
   3   chr3_11154910     AAsi    C    A        0      0        2 
   3   chr3_11154910     AKia    C    A        0      0        2 
   3   chr3_11154910     AOna    C    A        0      0        2 
   3   chr3_11154910     ASom    C    A        0      0        2 
   3   chr3_11154910     HCab    C    A        1      2        2 
   3   chr3_11154910     HPrz    C    A        1      2        2 
   3   chr3_11154910     ZBoe    C    A        0      0        2 
   3   chr3_11154910     ZGre    C    A        0      0        2 
   3   chr3_11154910     ZHar    C    A        0      0        2 
   3   chr3_11154910   Sample    C    A        1      2        2 
   3   chr3_11159631     AAsi    C    A        0      0        2 
   3   chr3_11159631     AKia    C    A        0      0        2 
   3   chr3_11159631     AOna    C    A        0      0        2 
   3   chr3_11159631     ASom    C    A        0      0        2 
   3   chr3_11159631     HCab    C    A      0.5      1        2 
   3   chr3_11159631     HPrz    C    A      0.5      1        2 
   3   chr3_11159631     ZBoe    C    A        0      0        2 
   3   chr3_11159631     ZGre    C    A        0      0        2 
   3   chr3_11159631     ZHar    C    A        0      0        2 
   3   chr3_11159631   Sample    C    A        1      2        2 
   3   chr3_11168393     AAsi    A    G        0      0        2 
   3   chr3_11168393     AKia    A    G        0      0        2 
   3   chr3_11168393     AOna    A    G        0      0        2 
   3   chr3_11168393     ASom    A    G        0      0        2 
   3   chr3_11168393     HCab    A    G        0      0        2 
   3   chr3_11168393     HPrz    A    G        0      0        2 
   3   chr3_11168393     ZBoe    A    G        0      0        2 
   3   chr3_11168393     ZGre    A    G        1      2        2 
   3   chr3_11168393     ZHar    A    G        0      0        2 
   3   chr3_11168393   Sample    A    G        0      0        2 
   3   chr3_11169079     AAsi    C    A        0      0        2 
   3   chr3_11169079     AKia    C    A        0      0        2 
   3   chr3_11169079     AOna    C    A        0      0        2 
   3   chr3_11169079     ASom    C    A        0      0        2 
   3   chr3_11169079     HCab    C    A        1      2        2 
   3   chr3_11169079     HPrz    C    A        1      2        2 
   3   chr3_11169079     ZBoe    C    A        0      0        2 
   3   chr3_11169079     ZGre    C    A        0      0        2 
   3   chr3_11169079     ZHar    C    A        0      0        2 
   3   chr3_11169079   Sample    C    A        1      2        2 
   3   chr3_11181706     AAsi    G    A        0      0        2 
   3   chr3_11181706     AKia    G    A        0      0        2 
   3   chr3_11181706     AOna    G    A      0.5      1        2 
   3   chr3_11181706     ASom    G    A        0      0        2 
   3   chr3_11181706     HCab    G    A        0      0        2 
   3   chr3_11181706     HPrz    G    A        0      0        2 
   3   chr3_11181706     ZBoe    G    A        0      0        2 
   3   chr3_11181706     ZGre    G    A        0      0        2 
   3   chr3_11181706     ZHar    G    A        0      0        2 
   3   chr3_11181706   Sample    G    A        0      0        2 
   3   chr3_11182118     AAsi    T    C        0      0        2 
   3   chr3_11182118     AKia    T    C        0      0        2 
   3   chr3_11182118     AOna    T    C        0      0        2 
   3   chr3_11182118     ASom    T    C        0      0        2 
   3   chr3_11182118     HCab    T    C        0      0        2 
   3   chr3_11182118     HPrz    T    C        0      0        2 
   3   chr3_11182118     ZBoe    T    C        0      0        2 
   3   chr3_11182118     ZGre    T    C      0.5      1        2 
   3   chr3_11182118     ZHar    T    C        0      0        2 
   3   chr3_11182118   Sample    T    C        0      0        2 
   3   chr3_11183802     AAsi    A    G        0      0        2 
   3   chr3_11183802     AKia    A    G        0      0        2 
   3   chr3_11183802     AOna    A    G        0      0        2 
   3   chr3_11183802     ASom    A    G        0      0        2 
   3   chr3_11183802     HCab    A    G        1      2        2 
   3   chr3_11183802     HPrz    A    G        1      2        2 
   3   chr3_11183802     ZBoe    A    G        0      0        2 
   3   chr3_11183802     ZGre    A    G        0      0        2 
   3   chr3_11183802     ZHar    A    G        0      0        2 
   3   chr3_11183802   Sample    A    G        1      2        2 
   3   chr3_11184915     AAsi    G    A        0      0        2 
   3   chr3_11184915     AKia    G    A        0      0        2 
   3   chr3_11184915     AOna    G    A        0      0        2 
   3   chr3_11184915     ASom    G    A        0      0        2 
   3   chr3_11184915     HCab    G    A        0      0        2 
   3   chr3_11184915     HPrz    G    A        0      0        2 
   3   chr3_11184915     ZBoe    G    A      0.5      1        2 
   3   chr3_11184915     ZGre    G    A        0      0        2 
   3   chr3_11184915     ZHar    G    A        0      0        2 
   3   chr3_11184915   Sample    G    A        0      0        2 
   3   chr3_11188844     AAsi    T    C        0      0        2 
   3   chr3_11188844     AKia    T    C        0      0        2 
   3   chr3_11188844     AOna    T    C        0      0        2 
   3   chr3_11188844     ASom    T    C        0      0        2 
   3   chr3_11188844     HCab    T    C        1      2        2 
   3   chr3_11188844     HPrz    T    C        1      2        2 
   3   chr3_11188844     ZBoe    T    C        0      0        2 
   3   chr3_11188844     ZGre    T    C        0      0        2 
   3   chr3_11188844     ZHar    T    C        0      0        2 
   3   chr3_11188844   Sample    T    C        1      2        2 
   3   chr3_11196284     AAsi    G    A        0      0        2 
   3   chr3_11196284     AKia    G    A        0      0        2 
   3   chr3_11196284     AOna    G    A        0      0        2 
   3   chr3_11196284     ASom    G    A        0      0        2 
   3   chr3_11196284     HCab    G    A        0      0        2 
   3   chr3_11196284     HPrz    G    A        0      0        2 
   3   chr3_11196284     ZBoe    G    A        0      0        2 
   3   chr3_11196284     ZGre    G    A        1      2        2 
   3   chr3_11196284     ZHar    G    A        0      0        2 
   3   chr3_11196284   Sample    G    A        0      0        2 
   3   chr3_11203093     AAsi    T    G        0      0        2 
   3   chr3_11203093     AKia    T    G        0      0        2 
   3   chr3_11203093     AOna    T    G        0      0        2 
   3   chr3_11203093     ASom    T    G        0      0        2 
   3   chr3_11203093     HCab    T    G        0      0        2 
   3   chr3_11203093     HPrz    T    G        0      0        2 
   3   chr3_11203093     ZBoe    T    G      0.5      1        2 
   3   chr3_11203093     ZGre    T    G        0      0        2 
   3   chr3_11203093     ZHar    T    G        0      0        2 
   3   chr3_11203093   Sample    T    G        0      0        2 
   3   chr3_11206604     AAsi    C    T        0      0        2 
   3   chr3_11206604     AKia    C    T        0      0        2 
   3   chr3_11206604     AOna    C    T        0      0        2 
   3   chr3_11206604     ASom    C    T        0      0        2 
   3   chr3_11206604     HCab    C    T        0      0        2 
   3   chr3_11206604     HPrz    C    T        0      0        2 
   3   chr3_11206604     ZBoe    C    T        0      0        2 
   3   chr3_11206604     ZGre    C    T        0      0        2 
   3   chr3_11206604     ZHar    C    T      0.5      1        2 
   3   chr3_11206604   Sample    C    T        0      0        2 
   3   chr3_11208066     AAsi    T    C        0      0        2 
   3   chr3_11208066     AKia    T    C        0      0        2 
   3   chr3_11208066     AOna    T    C        0      0        2 
   3   chr3_11208066     ASom    T    C        0      0        2 
   3   chr3_11208066     HCab    T    C        1      2        2 
   3   chr3_11208066     HPrz    T    C        1      2        2 
   3   chr3_11208066     ZBoe    T    C        0      0        2 
   3   chr3_11208066     ZGre    T    C        0      0        2 
   3   chr3_11208066     ZHar    T    C        0      0        2 
   3   chr3_11208066   Sample    T    C        1      2        2 
   3   chr3_11210742     AAsi    G    T        0      0        2 
   3   chr3_11210742     AKia    G    T        0      0        2 
   3   chr3_11210742     AOna    G    T      0.5      1        2 
   3   chr3_11210742     ASom    G    T        0      0        2 
   3   chr3_11210742     HCab    G    T        0      0        2 
   3   chr3_11210742     HPrz    G    T        0      0        2 
   3   chr3_11210742     ZBoe    G    T        0      0        2 
   3   chr3_11210742     ZGre    G    T        0      0        2 
   3   chr3_11210742     ZHar    G    T        0      0        2 
   3   chr3_11210742   Sample    G    T        0      0        2 
   3   chr3_11220801     AAsi    C    T        1      2        2 
   3   chr3_11220801     AKia    C    T        0      0        2 
   3   chr3_11220801     AOna    C    T        0      0        2 
   3   chr3_11220801     ASom    C    T        1      2        2 
   3   chr3_11220801     HCab    C    T        0      0        2 
   3   chr3_11220801     HPrz    C    T        0      0        2 
   3   chr3_11220801     ZBoe    C    T        0      0        2 
   3   chr3_11220801     ZGre    C    T        0      0        2 
   3   chr3_11220801     ZHar    C    T        0      0        2 
   3   chr3_11220801   Sample    C    T        0      0        2 
   3   chr3_11221743     AAsi    G    C        0      0        2 
   3   chr3_11221743     AKia    G    C        0      0        2 
   3   chr3_11221743     AOna    G    C        0      0        2 
   3   chr3_11221743     ASom    G    C        0      0        2 
   3   chr3_11221743     HCab    G    C        1      2        2 
   3   chr3_11221743     HPrz    G    C        1      2        2 
   3   chr3_11221743     ZBoe    G    C        0      0        2 
   3   chr3_11221743     ZGre    G    C        0      0        2 
   3   chr3_11221743     ZHar    G    C        0      0        2 
   3   chr3_11221743   Sample    G    C        1      2        2 
   3   chr3_11223960     AAsi    C    G        0      0        2 
   3   chr3_11223960     AKia    C    G        0      0        2 
   3   chr3_11223960     AOna    C    G        0      0        2 
   3   chr3_11223960     ASom    C    G        0      0        2 
   3   chr3_11223960     HCab    C    G        1      2        2 
   3   chr3_11223960     HPrz    C    G        1      2        2 
   3   chr3_11223960     ZBoe    C    G        0      0        2 
   3   chr3_11223960     ZGre    C    G        0      0        2 
   3   chr3_11223960     ZHar    C    G        0      0        2 
   3   chr3_11223960   Sample    C    G        1      2        2 
   3   chr3_11231804     AAsi    A    C        0      0        2 
   3   chr3_11231804     AKia    A    C        0      0        2 
   3   chr3_11231804     AOna    A    C      0.5      1        2 
   3   chr3_11231804     ASom    A    C        0      0        2 
   3   chr3_11231804     HCab    A    C        0      0        2 
   3   chr3_11231804     HPrz    A    C        0      0        2 
   3   chr3_11231804     ZBoe    A    C        0      0        2 
   3   chr3_11231804     ZGre    A    C        0      0        2 
   3   chr3_11231804     ZHar    A    C        0      0        2 
   3   chr3_11231804   Sample    A    C        0      0        2 
   3   chr3_11232350     AAsi    T    A        0      0        2 
   3   chr3_11232350     AKia    T    A        0      0        2 
   3   chr3_11232350     AOna    T    A        0      0        2 
   3   chr3_11232350     ASom    T    A        0      0        2 
   3   chr3_11232350     HCab    T    A        0      0        2 
   3   chr3_11232350     HPrz    T    A        0      0        2 
   3   chr3_11232350     ZBoe    T    A      0.5      1        2 
   3   chr3_11232350     ZGre    T    A        0      0        2 
   3   chr3_11232350     ZHar    T    A        0      0        2 
   3   chr3_11232350   Sample    T    A        0      0        2 
   3   chr3_11233809     AAsi    A    T        0      0        2 
   3   chr3_11233809     AKia    A    T        0      0        2 
   3   chr3_11233809     AOna    A    T        0      0        2 
   3   chr3_11233809     ASom    A    T        0      0        2 
   3   chr3_11233809     HCab    A    T      0.5      1        2 
   3   chr3_11233809     HPrz    A    T      0.5      1        2 
   3   chr3_11233809     ZBoe    A    T        0      0        2 
   3   chr3_11233809     ZGre    A    T        0      0        2 
   3   chr3_11233809     ZHar    A    T        0      0        2 
   3   chr3_11233809   Sample    A    T        1      2        2 
   3   chr3_11242600     AAsi    G    A        0      0        2 
   3   chr3_11242600     AKia    G    A        0      0        2 
   3   chr3_11242600     AOna    G    A        0      0        2 
   3   chr3_11242600     ASom    G    A        0      0        2 
   3   chr3_11242600     HCab    G    A        0      0        2 
   3   chr3_11242600     HPrz    G    A        0      0        2 
   3   chr3_11242600     ZBoe    G    A        0      0        2 
   3   chr3_11242600     ZGre    G    A      0.5      1        2 
   3   chr3_11242600     ZHar    G    A        0      0        2 
   3   chr3_11242600   Sample    G    A        0      0        2 
   3   chr3_11243856     AAsi    T    C        0      0        2 
   3   chr3_11243856     AKia    T    C        0      0        2 
   3   chr3_11243856     AOna    T    C        0      0        2 
   3   chr3_11243856     ASom    T    C        0      0        2 
   3   chr3_11243856     HCab    T    C        1      2        2 
   3   chr3_11243856     HPrz    T    C        1      2        2 
   3   chr3_11243856     ZBoe    T    C        0      0        2 
   3   chr3_11243856     ZGre    T    C        0      0        2 
   3   chr3_11243856     ZHar    T    C        0      0        2 
   3   chr3_11243856   Sample    T    C        1      2        2 
   3   chr3_11248223     AAsi    T    C        0      0        2 
   3   chr3_11248223     AKia    T    C        0      0        2 
   3   chr3_11248223     AOna    T    C      0.5      1        2 
   3   chr3_11248223     ASom    T    C        0      0        2 
   3   chr3_11248223     HCab    T    C        0      0        2 
   3   chr3_11248223     HPrz    T    C        0      0        2 
   3   chr3_11248223     ZBoe    T    C        0      0        2 
   3   chr3_11248223     ZGre    T    C        0      0        2 
   3   chr3_11248223     ZHar    T    C        0      0        2 
   3   chr3_11248223   Sample    T    C        0      0        2 
   3   chr3_11253399     AAsi    C    T        0      0        2 
   3   chr3_11253399     AKia    C    T        0      0        2 
   3   chr3_11253399     AOna    C    T        0      0        2 
   3   chr3_11253399     ASom    C    T        0      0        2 
   3   chr3_11253399     HCab    C    T        1      2        2 
   3   chr3_11253399     HPrz    C    T        1      2        2 
   3   chr3_11253399     ZBoe    C    T        0      0        2 
   3   chr3_11253399     ZGre    C    T        0      0        2 
   3   chr3_11253399     ZHar    C    T        0      0        2 
   3   chr3_11253399   Sample    C    T        1      2        2 
   3   chr3_11272655     AAsi    A    C      0.5      1        2 
   3   chr3_11272655     AKia    A    C        0      0        2 
   3   chr3_11272655     AOna    A    C        0      0        2 
   3   chr3_11272655     ASom    A    C        0      0        2 
   3   chr3_11272655     HCab    A    C        0      0        2 
   3   chr3_11272655     HPrz    A    C        0      0        2 
   3   chr3_11272655     ZBoe    A    C        0      0        2 
   3   chr3_11272655     ZGre    A    C        0      0        2 
   3   chr3_11272655     ZHar    A    C        0      0        2 
   3   chr3_11272655   Sample    A    C        0      0        2 
   3   chr3_11283414     AAsi    C    T        0      0        2 
   3   chr3_11283414     AKia    C    T        0      0        2 
   3   chr3_11283414     AOna    C    T        0      0        2 
   3   chr3_11283414     ASom    C    T        0      0        2 
   3   chr3_11283414     HCab    C    T        0      0        2 
   3   chr3_11283414     HPrz    C    T        0      0        2 
   3   chr3_11283414     ZBoe    C    T        0      0        2 
   3   chr3_11283414     ZGre    C    T      0.5      1        2 
   3   chr3_11283414     ZHar    C    T        0      0        2 
   3   chr3_11283414   Sample    C    T        0      0        2 
   3   chr3_11287562     AAsi    G    A        0      0        2 
   3   chr3_11287562     AKia    G    A      0.5      1        2 
   3   chr3_11287562     AOna    G    A        0      0        2 
   3   chr3_11287562     ASom    G    A        0      0        2 
   3   chr3_11287562     HCab    G    A        0      0        2 
   3   chr3_11287562     HPrz    G    A        0      0        2 
   3   chr3_11287562     ZBoe    G    A        0      0        2 
   3   chr3_11287562     ZGre    G    A        0      0        2 
   3   chr3_11287562     ZHar    G    A        0      0        2 
   3   chr3_11287562   Sample    G    A        0      0        2 
   3   chr3_11293180     AAsi    T    C        0      0        2 
   3   chr3_11293180     AKia    T    C        0      0        2 
   3   chr3_11293180     AOna    T    C        0      0        2 
   3   chr3_11293180     ASom    T    C        0      0        2 
   3   chr3_11293180     HCab    T    C        1      2        2 
   3   chr3_11293180     HPrz    T    C        1      2        2 
   3   chr3_11293180     ZBoe    T    C        0      0        2 
   3   chr3_11293180     ZGre    T    C        0      0        2 
   3   chr3_11293180     ZHar    T    C        0      0        2 
   3   chr3_11293180   Sample    T    C        1      2        2 
   3   chr3_11296890     AAsi    T    C        1      2        2 
   3   chr3_11296890     AKia    T    C        0      0        2 
   3   chr3_11296890     AOna    T    C        0      0        2 
   3   chr3_11296890     ASom    T    C        1      2        2 
   3   chr3_11296890     HCab    T    C        0      0        2 
   3   chr3_11296890     HPrz    T    C        0      0        2 
   3   chr3_11296890     ZBoe    T    C        0      0        2 
   3   chr3_11296890     ZGre    T    C        0      0        2 
   3   chr3_11296890     ZHar    T    C        0      0        2 
   3   chr3_11296890   Sample    T    C        0      0        2 
   3   chr3_11300527     AAsi    G    A        0      0        2 
   3   chr3_11300527     AKia    G    A        0      0        2 
   3   chr3_11300527     AOna    G    A        0      0        2 
   3   chr3_11300527     ASom    G    A        0      0        2 
   3   chr3_11300527     HCab    G    A        0      0        2 
   3   chr3_11300527     HPrz    G    A        0      0        2 
   3   chr3_11300527     ZBoe    G    A        1      2        2 
   3   chr3_11300527     ZGre    G    A        0      0        2 
   3   chr3_11300527     ZHar    G    A        0      0        2 
   3   chr3_11300527   Sample    G    A        0      0        2 
   3   chr3_11307480     AAsi    A    G        0      0        2 
   3   chr3_11307480     AKia    A    G        1      2        2 
   3   chr3_11307480     AOna    A    G        0      0        2 
   3   chr3_11307480     ASom    A    G        0      0        2 
   3   chr3_11307480     HCab    A    G        0      0        2 
   3   chr3_11307480     HPrz    A    G        0      0        2 
   3   chr3_11307480     ZBoe    A    G        0      0        2 
   3   chr3_11307480     ZGre    A    G        0      0        2 
   3   chr3_11307480     ZHar    A    G        0      0        2 
   3   chr3_11307480   Sample    A    G        0      0        2 
   3   chr3_11313160     AAsi    C    T        1      2        2 
   3   chr3_11313160     AKia    C    T        0      0        2 
   3   chr3_11313160     AOna    C    T        0      0        2 
   3   chr3_11313160     ASom    C    T        1      2        2 
   3   chr3_11313160     HCab    C    T        0      0        2 
   3   chr3_11313160     HPrz    C    T        0      0        2 
   3   chr3_11313160     ZBoe    C    T        0      0        2 
   3   chr3_11313160     ZGre    C    T        0      0        2 
   3   chr3_11313160     ZHar    C    T        0      0        2 
   3   chr3_11313160   Sample    C    T        0      0        2 
   3   chr3_11314762     AAsi    T    C        0      0        2 
   3   chr3_11314762     AKia    T    C        0      0        2 
   3   chr3_11314762     AOna    T    C        0      0        2 
   3   chr3_11314762     ASom    T    C        1      2        2 
   3   chr3_11314762     HCab    T    C        0      0        2 
   3   chr3_11314762     HPrz    T    C        0      0        2 
   3   chr3_11314762     ZBoe    T    C        0      0        2 
   3   chr3_11314762     ZGre    T    C        0      0        2 
   3   chr3_11314762     ZHar    T    C        0      0        2 
   3   chr3_11314762   Sample    T    C        0      0        2 
   3   chr3_11333645     AAsi    T    G        0      0        2 
   3   chr3_11333645     AKia    T    G        0      0        2 
   3   chr3_11333645     AOna    T    G        0      0        2 
   3   chr3_11333645     ASom    T    G        0      0        2 
   3   chr3_11333645     HCab    T    G        0      0        2 
   3   chr3_11333645     HPrz    T    G        0      0        2 
   3   chr3_11333645     ZBoe    T    G        0      0        2 
   3   chr3_11333645     ZGre    T    G        0      0        2 
   3   chr3_11333645     ZHar    T    G        1      2        2 
   3   chr3_11333645   Sample    T    G        0      0        2 
   3   chr3_11347103     AAsi    T    C        0      0        2 
   3   chr3_11347103     AKia    T    C      0.5      1        2 
   3   chr3_11347103     AOna    T    C      0.5      1        2 
   3   chr3_11347103     ASom    T    C        0      0        2 
   3   chr3_11347103     HCab    T    C        0      0        2 
   3   chr3_11347103     HPrz    T    C        0      0        2 
   3   chr3_11347103     ZBoe    T    C        0      0        2 
   3   chr3_11347103     ZGre    T    C        0      0        2 
   3   chr3_11347103     ZHar    T    C        0      0        2 
   3   chr3_11347103   Sample    T    C        0      0        2 
   3   chr3_11347656     AAsi    C    A      0.5      1        2 
   3   chr3_11347656     AKia    C    A        0      0        2 
   3   chr3_11347656     AOna    C    A        0      0        2 
   3   chr3_11347656     ASom    C    A        0      0        2 
   3   chr3_11347656     HCab    C    A        0      0        2 
   3   chr3_11347656     HPrz    C    A        0      0        2 
   3   chr3_11347656     ZBoe    C    A        0      0        2 
   3   chr3_11347656     ZGre    C    A        0      0        2 
   3   chr3_11347656     ZHar    C    A        0      0        2 
   3   chr3_11347656   Sample    C    A        0      0        2 
   3   chr3_11353282     AAsi    C    A        0      0        2 
   3   chr3_11353282     AKia    C    A        0      0        2 
   3   chr3_11353282     AOna    C    A        0      0        2 
   3   chr3_11353282     ASom    C    A        0      0        2 
   3   chr3_11353282     HCab    C    A        1      2        2 
   3   chr3_11353282     HPrz    C    A        1      2        2 
   3   chr3_11353282     ZBoe    C    A        0      0        2 
   3   chr3_11353282     ZGre    C    A        0      0        2 
   3   chr3_11353282     ZHar    C    A        0      0        2 
   3   chr3_11353282   Sample    C    A        1      2        2 
   3   chr3_11358261     AAsi    C    G      0.5      1        2 
   3   chr3_11358261     AKia    C    G        0      0        2 
   3   chr3_11358261     AOna    C    G        0      0        2 
   3   chr3_11358261     ASom    C    G        0      0        2 
   3   chr3_11358261     HCab    C    G        0      0        2 
   3   chr3_11358261     HPrz    C    G        0      0        2 
   3   chr3_11358261     ZBoe    C    G        0      0        2 
   3   chr3_11358261     ZGre    C    G        0      0        2 
   3   chr3_11358261     ZHar    C    G        0      0        2 
   3   chr3_11358261   Sample    C    G        0      0        2 
   3   chr3_11358481     AAsi    T    C        0      0        2 
   3   chr3_11358481     AKia    T    C      0.5      1        2 
   3   chr3_11358481     AOna    T    C        0      0        2 
   3   chr3_11358481     ASom    T    C        0      0        2 
   3   chr3_11358481     HCab    T    C        0      0        2 
   3   chr3_11358481     HPrz    T    C        0      0        2 
   3   chr3_11358481     ZBoe    T    C        0      0        2 
   3   chr3_11358481     ZGre    T    C        0      0        2 
   3   chr3_11358481     ZHar    T    C        0      0        2 
   3   chr3_11358481   Sample    T    C        0      0        2 
   3   chr3_11362682     AAsi    G    T        0      0        2 
   3   chr3_11362682     AKia    G    T        0      0        2 
   3   chr3_11362682     AOna    G    T        0      0        2 
   3   chr3_11362682     ASom    G    T        0      0        2 
   3   chr3_11362682     HCab    G    T        1      2        2 
   3   chr3_11362682     HPrz    G    T        1      2        2 
   3   chr3_11362682     ZBoe    G    T        0      0        2 
   3   chr3_11362682     ZGre    G    T        0      0        2 
   3   chr3_11362682     ZHar    G    T        0      0        2 
   3   chr3_11362682   Sample    G    T        1      2        2 
   3   chr3_11364235     AAsi    G    A        0      0        2 
   3   chr3_11364235     AKia    G    A        0      0        2 
   3   chr3_11364235     AOna    G    A        0      0        2 
   3   chr3_11364235     ASom    G    A        1      2        2 
   3   chr3_11364235     HCab    G    A        0      0        2 
   3   chr3_11364235     HPrz    G    A        0      0        2 
   3   chr3_11364235     ZBoe    G    A        0      0        2 
   3   chr3_11364235     ZGre    G    A        0      0        2 
   3   chr3_11364235     ZHar    G    A        0      0        2 
   3   chr3_11364235   Sample    G    A        0      0        2 
   3   chr3_11366141     AAsi    T    C        0      0        2 
   3   chr3_11366141     AKia    T    C        0      0        2 
   3   chr3_11366141     AOna    T    C      0.5      1        2 
   3   chr3_11366141     ASom    T    C        0      0        2 
   3   chr3_11366141     HCab    T    C        0      0        2 
   3   chr3_11366141     HPrz    T    C        0      0        2 
   3   chr3_11366141     ZBoe    T    C        0      0        2 
   3   chr3_11366141     ZGre    T    C        0      0        2 
   3   chr3_11366141     ZHar    T    C        0      0        2 
   3   chr3_11366141   Sample    T    C        0      0        2 
   3   chr3_11372487     AAsi    T    C        0      0        2 
   3   chr3_11372487     AKia    T    C        0      0        2 
   3   chr3_11372487     AOna    T    C        0      0        2 
   3   chr3_11372487     ASom    T    C        0      0        2 
   3   chr3_11372487     HCab    T    C        0      0        2 
   3   chr3_11372487     HPrz    T    C        0      0        2 
   3   chr3_11372487     ZBoe    T    C      0.5      1        2 
   3   chr3_11372487     ZGre    T    C        1      2        2 
   3   chr3_11372487     ZHar    T    C        0      0        2 
   3   chr3_11372487   Sample    T    C        0      0        2 
   3   chr3_11375623     AAsi    A    G        0      0        2 
   3   chr3_11375623     AKia    A    G      0.5      1        2 
   3   chr3_11375623     AOna    A    G        0      0        2 
   3   chr3_11375623     ASom    A    G        0      0        2 
   3   chr3_11375623     HCab    A    G        0      0        2 
   3   chr3_11375623     HPrz    A    G        0      0        2 
   3   chr3_11375623     ZBoe    A    G        0      0        2 
   3   chr3_11375623     ZGre    A    G        0      0        2 
   3   chr3_11375623     ZHar    A    G        0      0        2 
   3   chr3_11375623   Sample    A    G        0      0        2 
   3   chr3_11377410     AAsi    A    C        0      0        2 
   3   chr3_11377410     AKia    A    C        0      0        2 
   3   chr3_11377410     AOna    A    C        0      0        2 
   3   chr3_11377410     ASom    A    C        0      0        2 
   3   chr3_11377410     HCab    A    C        0      0        2 
   3   chr3_11377410     HPrz    A    C        0      0        2 
   3   chr3_11377410     ZBoe    A    C      0.5      1        2 
   3   chr3_11377410     ZGre    A    C        0      0        2 
   3   chr3_11377410     ZHar    A    C        0      0        2 
   3   chr3_11377410   Sample    A    C        0      0        2 
   3   chr3_11393235     AAsi    C    G        0      0        2 
   3   chr3_11393235     AKia    C    G        0      0        2 
   3   chr3_11393235     AOna    C    G        0      0        2 
   3   chr3_11393235     ASom    C    G        0      0        2 
   3   chr3_11393235     HCab    C    G        0      0        2 
   3   chr3_11393235     HPrz    C    G        0      0        2 
   3   chr3_11393235     ZBoe    C    G      0.5      1        2 
   3   chr3_11393235     ZGre    C    G        0      0        2 
   3   chr3_11393235     ZHar    C    G        0      0        2 
   3   chr3_11393235   Sample    C    G        0      0        2 
   3   chr3_11393740     AAsi    T    G        0      0        2 
   3   chr3_11393740     AKia    T    G      0.5      1        2 
   3   chr3_11393740     AOna    T    G        0      0        2 
   3   chr3_11393740     ASom    T    G        0      0        2 
   3   chr3_11393740     HCab    T    G        0      0        2 
   3   chr3_11393740     HPrz    T    G        0      0        2 
   3   chr3_11393740     ZBoe    T    G        0      0        2 
   3   chr3_11393740     ZGre    T    G        0      0        2 
   3   chr3_11393740     ZHar    T    G        0      0        2 
   3   chr3_11393740   Sample    T    G        0      0        2 
   3   chr3_11396882     AAsi    C    A        0      0        2 
   3   chr3_11396882     AKia    C    A      0.5      1        2 
   3   chr3_11396882     AOna    C    A      0.5      1        2 
   3   chr3_11396882     ASom    C    A        0      0        2 
   3   chr3_11396882     HCab    C    A        0      0        2 
   3   chr3_11396882     HPrz    C    A        0      0        2 
   3   chr3_11396882     ZBoe    C    A        0      0        2 
   3   chr3_11396882     ZGre    C    A        0      0        2 
   3   chr3_11396882     ZHar    C    A        0      0        2 
   3   chr3_11396882   Sample    C    A        0      0        2 
   3   chr3_11410328     AAsi    C    T      0.5      1        2 
   3   chr3_11410328     AKia    C    T        0      0        2 
   3   chr3_11410328     AOna    C    T        0      0        2 
   3   chr3_11410328     ASom    C    T        0      0        2 
   3   chr3_11410328     HCab    C    T        0      0        2 
   3   chr3_11410328     HPrz    C    T        0      0        2 
   3   chr3_11410328     ZBoe    C    T        0      0        2 
   3   chr3_11410328     ZGre    C    T        0      0        2 
   3   chr3_11410328     ZHar    C    T        0      0        2 
   3   chr3_11410328   Sample    C    T        0      0        2 
   3   chr3_11428697     AAsi    A    G        0      0        2 
   3   chr3_11428697     AKia    A    G        0      0        2 
   3   chr3_11428697     AOna    A    G        0      0        2 
   3   chr3_11428697     ASom    A    G        0      0        2 
   3   chr3_11428697     HCab    A    G        0      0        2 
   3   chr3_11428697     HPrz    A    G        0      0        2 
   3   chr3_11428697     ZBoe    A    G        1      2        2 
   3   chr3_11428697     ZGre    A    G        0      0        2 
   3   chr3_11428697     ZHar    A    G        0      0        2 
   3   chr3_11428697   Sample    A    G        0      0        2 
   3   chr3_11429340     AAsi    A    T        0      0        2 
   3   chr3_11429340     AKia    A    T        0      0        2 
   3   chr3_11429340     AOna    A    T        0      0        2 
   3   chr3_11429340     ASom    A    T        1      2        2 
   3   chr3_11429340     HCab    A    T        0      0        2 
   3   chr3_11429340     HPrz    A    T        0      0        2 
   3   chr3_11429340     ZBoe    A    T        0      0        2 
   3   chr3_11429340     ZGre    A    T        0      0        2 
   3   chr3_11429340     ZHar    A    T        0      0        2 
   3   chr3_11429340   Sample    A    T        0      0        2 
   3   chr3_11430104     AAsi    G    A        0      0        2 
   3   chr3_11430104     AKia    G    A        0      0        2 
   3   chr3_11430104     AOna    G    A        0      0        2 
   3   chr3_11430104     ASom    G    A        0      0        2 
   3   chr3_11430104     HCab    G    A        1      2        2 
   3   chr3_11430104     HPrz    G    A        1      2        2 
   3   chr3_11430104     ZBoe    G    A        0      0        2 
   3   chr3_11430104     ZGre    G    A        0      0        2 
   3   chr3_11430104     ZHar    G    A        0      0        2 
   3   chr3_11430104   Sample    G    A        1      2        2 
   3   chr3_11437165     AAsi    C    G        0      0        2 
   3   chr3_11437165     AKia    C    G        0      0        2 
   3   chr3_11437165     AOna    C    G        0      0        2 
   3   chr3_11437165     ASom    C    G        0      0        2 
   3   chr3_11437165     HCab    C    G        0      0        2 
   3   chr3_11437165     HPrz    C    G        0      0        2 
   3   chr3_11437165     ZBoe    C    G        0      0        2 
   3   chr3_11437165     ZGre    C    G        1      2        2 
   3   chr3_11437165     ZHar    C    G        0      0        2 
   3   chr3_11437165   Sample    C    G        0      0        2 
   3   chr3_11443084     AAsi    G    T        1      2        2 
   3   chr3_11443084     AKia    G    T        0      0        2 
   3   chr3_11443084     AOna    G    T        0      0        2 
   3   chr3_11443084     ASom    G    T        1      2        2 
   3   chr3_11443084     HCab    G    T        0      0        2 
   3   chr3_11443084     HPrz    G    T        0      0        2 
   3   chr3_11443084     ZBoe    G    T        0      0        2 
   3   chr3_11443084     ZGre    G    T        0      0        2 
   3   chr3_11443084     ZHar    G    T        0      0        2 
   3   chr3_11443084   Sample    G    T        0      0        2 
   3   chr3_11445018     AAsi    A    G        0      0        2 
   3   chr3_11445018     AKia    A    G        1      2        2 
   3   chr3_11445018     AOna    A    G        1      2        2 
   3   chr3_11445018     ASom    A    G        0      0        2 
   3   chr3_11445018     HCab    A    G        0      0        2 
   3   chr3_11445018     HPrz    A    G        0      0        2 
   3   chr3_11445018     ZBoe    A    G        0      0        2 
   3   chr3_11445018     ZGre    A    G        0      0        2 
   3   chr3_11445018     ZHar    A    G        0      0        2 
   3   chr3_11445018   Sample    A    G        0      0        2 
   3   chr3_11448935     AAsi    G    A        0      0        2 
   3   chr3_11448935     AKia    G    A        1      2        2 
   3   chr3_11448935     AOna    G    A        1      2        2 
   3   chr3_11448935     ASom    G    A        0      0        2 
   3   chr3_11448935     HCab    G    A        0      0        2 
   3   chr3_11448935     HPrz    G    A        0      0        2 
   3   chr3_11448935     ZBoe    G    A        0      0        2 
   3   chr3_11448935     ZGre    G    A        0      0        2 
   3   chr3_11448935     ZHar    G    A        0      0        2 
   3   chr3_11448935   Sample    G    A        0      0        2 
   3   chr3_11453705     AAsi    C    A        0      0        2 
   3   chr3_11453705     AKia    C    A        0      0        2 
   3   chr3_11453705     AOna    C    A        0      0        2 
   3   chr3_11453705     ASom    C    A        0      0        2 
   3   chr3_11453705     HCab    C    A        1      2        2 
   3   chr3_11453705     HPrz    C    A        1      2        2 
   3   chr3_11453705     ZBoe    C    A        0      0        2 
   3   chr3_11453705     ZGre    C    A        0      0        2 
   3   chr3_11453705     ZHar    C    A        0      0        2 
   3   chr3_11453705   Sample    C    A        1      2        2 
   3   chr3_11458479     AAsi    C    T        0      0        2 
   3   chr3_11458479     AKia    C    T        0      0        2 
   3   chr3_11458479     AOna    C    T        0      0        2 
   3   chr3_11458479     ASom    C    T        1      2        2 
   3   chr3_11458479     HCab    C    T        0      0        2 
   3   chr3_11458479     HPrz    C    T        0      0        2 
   3   chr3_11458479     ZBoe    C    T        0      0        2 
   3   chr3_11458479     ZGre    C    T        0      0        2 
   3   chr3_11458479     ZHar    C    T        0      0        2 
   3   chr3_11458479   Sample    C    T        0      0        2 
   3   chr3_11462720     AAsi    G    A        0      0        2 
   3   chr3_11462720     AKia    G    A        0      0        2 
   3   chr3_11462720     AOna    G    A        0      0        2 
   3   chr3_11462720     ASom    G    A        0      0        2 
   3   chr3_11462720     HCab    G    A        1      2        2 
   3   chr3_11462720     HPrz    G    A        1      2        2 
   3   chr3_11462720     ZBoe    G    A        0      0        2 
   3   chr3_11462720     ZGre    G    A        0      0        2 
   3   chr3_11462720     ZHar    G    A        0      0        2 
   3   chr3_11462720   Sample    G    A        1      2        2 
   3   chr3_11475964     AAsi    G    A        0      0        2 
   3   chr3_11475964     AKia    G    A        0      0        2 
   3   chr3_11475964     AOna    G    A        0      0        2 
   3   chr3_11475964     ASom    G    A        0      0        2 
   3   chr3_11475964     HCab    G    A        0      0        2 
   3   chr3_11475964     HPrz    G    A        0      0        2 
   3   chr3_11475964     ZBoe    G    A        0      0        2 
   3   chr3_11475964     ZGre    G    A        0      0        2 
   3   chr3_11475964     ZHar    G    A      0.5      1        2 
   3   chr3_11475964   Sample    G    A        0      0        2 
   3   chr3_11478141     AAsi    G    A        0      0        2 
   3   chr3_11478141     AKia    G    A        0      0        2 
   3   chr3_11478141     AOna    G    A        0      0        2 
   3   chr3_11478141     ASom    G    A        0      0        2 
   3   chr3_11478141     HCab    G    A        1      2        2 
   3   chr3_11478141     HPrz    G    A        1      2        2 
   3   chr3_11478141     ZBoe    G    A        0      0        2 
   3   chr3_11478141     ZGre    G    A        0      0        2 
   3   chr3_11478141     ZHar    G    A        0      0        2 
   3   chr3_11478141   Sample    G    A        1      2        2 
   3   chr3_11491160     AAsi    G    A        0      0        2 
   3   chr3_11491160     AKia    G    A        0      0        2 
   3   chr3_11491160     AOna    G    A        0      0        2 
   3   chr3_11491160     ASom    G    A        0      0        2 
   3   chr3_11491160     HCab    G    A        0      0        2 
   3   chr3_11491160     HPrz    G    A        0      0        2 
   3   chr3_11491160     ZBoe    G    A      0.5      1        2 
   3   chr3_11491160     ZGre    G    A        0      0        2 
   3   chr3_11491160     ZHar    G    A        0      0        2 
   3   chr3_11491160   Sample    G    A        0      0        2 
   3   chr3_11497651     AAsi    G    C        0      0        2 
   3   chr3_11497651     AKia    G    C      0.5      1        2 
   3   chr3_11497651     AOna    G    C        0      0        2 
   3   chr3_11497651     ASom    G    C        0      0        2 
   3   chr3_11497651     HCab    G    C        0      0        2 
   3   chr3_11497651     HPrz    G    C        0      0        2 
   3   chr3_11497651     ZBoe    G    C        0      0        2 
   3   chr3_11497651     ZGre    G    C        0      0        2 
   3   chr3_11497651     ZHar    G    C        0      0        2 
   3   chr3_11497651   Sample    G    C        0      0        2 
   3   chr3_11502873     AAsi    T    C        0      0        2 
   3   chr3_11502873     AKia    T    C        0      0        2 
   3   chr3_11502873     AOna    T    C        0      0        2 
   3   chr3_11502873     ASom    T    C        0      0        2 
   3   chr3_11502873     HCab    T    C        0      0        2 
   3   chr3_11502873     HPrz    T    C        0      0        2 
   3   chr3_11502873     ZBoe    T    C        0      0        2 
   3   chr3_11502873     ZGre    T    C        1      2        2 
   3   chr3_11502873     ZHar    T    C        0      0        2 
   3   chr3_11502873   Sample    T    C        0      0        2 
   3   chr3_11503293     AAsi    G    A        0      0        2 
   3   chr3_11503293     AKia    G    A      0.5      1        2 
   3   chr3_11503293     AOna    G    A        0      0        2 
   3   chr3_11503293     ASom    G    A        0      0        2 
   3   chr3_11503293     HCab    G    A        0      0        2 
   3   chr3_11503293     HPrz    G    A        0      0        2 
   3   chr3_11503293     ZBoe    G    A        0      0        2 
   3   chr3_11503293     ZGre    G    A        0      0        2 
   3   chr3_11503293     ZHar    G    A        0      0        2 
   3   chr3_11503293   Sample    G    A        0      0        2 
   3   chr3_11507755     AAsi    A    G        0      0        2 
   3   chr3_11507755     AKia    A    G        0      0        2 
   3   chr3_11507755     AOna    A    G        0      0        2 
   3   chr3_11507755     ASom    A    G        0      0        2 
   3   chr3_11507755     HCab    A    G        0      0        2 
   3   chr3_11507755     HPrz    A    G        0      0        2 
   3   chr3_11507755     ZBoe    A    G        0      0        2 
   3   chr3_11507755     ZGre    A    G        0      0        2 
   3   chr3_11507755     ZHar    A    G        1      2        2 
   3   chr3_11507755   Sample    A    G        0      0        2 
   3   chr3_11511547     AAsi    A    C      0.5      1        2 
   3   chr3_11511547     AKia    A    C        0      0        2 
   3   chr3_11511547     AOna    A    C        0      0        2 
   3   chr3_11511547     ASom    A    C        0      0        2 
   3   chr3_11511547     HCab    A    C        0      0        2 
   3   chr3_11511547     HPrz    A    C        0      0        2 
   3   chr3_11511547     ZBoe    A    C        0      0        2 
   3   chr3_11511547     ZGre    A    C        0      0        2 
   3   chr3_11511547     ZHar    A    C        0      0        2 
   3   chr3_11511547   Sample    A    C        0      0        2 
   3   chr3_11516095     AAsi    G    A        0      0        2 
   3   chr3_11516095     AKia    G    A        0      0        2 
   3   chr3_11516095     AOna    G    A        0      0        2 
   3   chr3_11516095     ASom    G    A        0      0        2 
   3   chr3_11516095     HCab    G    A      0.5      1        2 
   3   chr3_11516095     HPrz    G    A        0      0        2 
   3   chr3_11516095     ZBoe    G    A        0      0        2 
   3   chr3_11516095     ZGre    G    A        0      0        2 
   3   chr3_11516095     ZHar    G    A        0      0        2 
   3   chr3_11516095   Sample    G    A        0      0        2 
   3   chr3_11524419     AAsi    C    A        0      0        2 
   3   chr3_11524419     AKia    C    A        0      0        2 
   3   chr3_11524419     AOna    C    A        0      0        2 
   3   chr3_11524419     ASom    C    A        0      0        2 
   3   chr3_11524419     HCab    C    A        1      2        2 
   3   chr3_11524419     HPrz    C    A        1      2        2 
   3   chr3_11524419     ZBoe    C    A        0      0        2 
   3   chr3_11524419     ZGre    C    A        0      0        2 
   3   chr3_11524419     ZHar    C    A        0      0        2 
   3   chr3_11524419   Sample    C    A        1      2        2 
   3   chr3_11526976     AAsi    T    C        0      0        2 
   3   chr3_11526976     AKia    T    C        0      0        2 
   3   chr3_11526976     AOna    T    C        0      0        2 
   3   chr3_11526976     ASom    T    C        0      0        2 
   3   chr3_11526976     HCab    T    C        0      0        2 
   3   chr3_11526976     HPrz    T    C      0.5      1        2 
   3   chr3_11526976     ZBoe    T    C        0      0        2 
   3   chr3_11526976     ZGre    T    C        0      0        2 
   3   chr3_11526976     ZHar    T    C        0      0        2 
   3   chr3_11526976   Sample    T    C        0      0        2 
   3   chr3_11527762     AAsi    C    T        0      0        2 
   3   chr3_11527762     AKia    C    T        0      0        2 
   3   chr3_11527762     AOna    C    T        0      0        2 
   3   chr3_11527762     ASom    C    T        0      0        2 
   3   chr3_11527762     HCab    C    T        0      0        2 
   3   chr3_11527762     HPrz    C    T        0      0        2 
   3   chr3_11527762     ZBoe    C    T      0.5      1        2 
   3   chr3_11527762     ZGre    C    T        1      2        2 
   3   chr3_11527762     ZHar    C    T        1      2        2 
   3   chr3_11527762   Sample    C    T        0      0        2 
   3   chr3_11531051     AAsi    G    A        0      0        2 
   3   chr3_11531051     AKia    G    A        0      0        2 
   3   chr3_11531051     AOna    G    A        0      0        2 
   3   chr3_11531051     ASom    G    A        0      0        2 
   3   chr3_11531051     HCab    G    A        1      2        2 
   3   chr3_11531051     HPrz    G    A        1      2        2 
   3   chr3_11531051     ZBoe    G    A        0      0        2 
   3   chr3_11531051     ZGre    G    A        0      0        2 
   3   chr3_11531051     ZHar    G    A        0      0        2 
   3   chr3_11531051   Sample    G    A        1      2        2 
   3   chr3_11532074     AAsi    G    A        0      0        2 
   3   chr3_11532074     AKia    G    A        0      0        2 
   3   chr3_11532074     AOna    G    A        1      2        2 
   3   chr3_11532074     ASom    G    A        0      0        2 
   3   chr3_11532074     HCab    G    A        0      0        2 
   3   chr3_11532074     HPrz    G    A        0      0        2 
   3   chr3_11532074     ZBoe    G    A        0      0        2 
   3   chr3_11532074     ZGre    G    A        0      0        2 
   3   chr3_11532074     ZHar    G    A        0      0        2 
   3   chr3_11532074   Sample    G    A        0      0        2 
   3   chr3_11532672     AAsi    G    T        0      0        2 
   3   chr3_11532672     AKia    G    T        0      0        2 
   3   chr3_11532672     AOna    G    T        0      0        2 
   3   chr3_11532672     ASom    G    T        0      0        2 
   3   chr3_11532672     HCab    G    T        1      2        2 
   3   chr3_11532672     HPrz    G    T        1      2        2 
   3   chr3_11532672     ZBoe    G    T        0      0        2 
   3   chr3_11532672     ZGre    G    T        0      0        2 
   3   chr3_11532672     ZHar    G    T        0      0        2 
   3   chr3_11532672   Sample    G    T        1      2        2 
   3   chr3_11533224     AAsi    C    G        0      0        2 
   3   chr3_11533224     AKia    C    G        1      2        2 
   3   chr3_11533224     AOna    C    G        0      0        2 
   3   chr3_11533224     ASom    C    G        0      0        2 
   3   chr3_11533224     HCab    C    G        0      0        2 
   3   chr3_11533224     HPrz    C    G        0      0        2 
   3   chr3_11533224     ZBoe    C    G        0      0        2 
   3   chr3_11533224     ZGre    C    G        0      0        2 
   3   chr3_11533224     ZHar    C    G        0      0        2 
   3   chr3_11533224   Sample    C    G        0      0        2 
   3   chr3_11536072     AAsi    G    A        0      0        2 
   3   chr3_11536072     AKia    G    A        0      0        2 
   3   chr3_11536072     AOna    G    A        0      0        2 
   3   chr3_11536072     ASom    G    A        0      0        2 
   3   chr3_11536072     HCab    G    A        0      0        2 
   3   chr3_11536072     HPrz    G    A        0      0        2 
   3   chr3_11536072     ZBoe    G    A        1      2        2 
   3   chr3_11536072     ZGre    G    A        1      2        2 
   3   chr3_11536072     ZHar    G    A        1      2        2 
   3   chr3_11536072   Sample    G    A        0      0        2 
   3   chr3_11536407     AAsi    T    A        0      0        2 
   3   chr3_11536407     AKia    T    A        0      0        2 
   3   chr3_11536407     AOna    T    A        0      0        2 
   3   chr3_11536407     ASom    T    A        0      0        2 
   3   chr3_11536407     HCab    T    A        0      0        2 
   3   chr3_11536407     HPrz    T    A        0      0        2 
   3   chr3_11536407     ZBoe    T    A        0      0        2 
   3   chr3_11536407     ZGre    T    A        1      2        2 
   3   chr3_11536407     ZHar    T    A        1      2        2 
   3   chr3_11536407   Sample    T    A        0      0        2 
   3   chr3_11541493     AAsi    G    C        0      0        2 
   3   chr3_11541493     AKia    G    C        1      2        2 
   3   chr3_11541493     AOna    G    C        0      0        2 
   3   chr3_11541493     ASom    G    C        0      0        2 
   3   chr3_11541493     HCab    G    C        1      2        2 
   3   chr3_11541493     HPrz    G    C        1      2        2 
   3   chr3_11541493     ZBoe    G    C        0      0        2 
   3   chr3_11541493     ZGre    G    C        0      0        2 
   3   chr3_11541493     ZHar    G    C        0      0        2 
   3   chr3_11541493   Sample    G    C        1      2        2 
   3   chr3_11541748     AAsi    G    A        0      0        2 
   3   chr3_11541748     AKia    G    A        0      0        2 
   3   chr3_11541748     AOna    G    A        0      0        2 
   3   chr3_11541748     ASom    G    A        0      0        2 
   3   chr3_11541748     HCab    G    A      0.5      1        2 
   3   chr3_11541748     HPrz    G    A        0      0        2 
   3   chr3_11541748     ZBoe    G    A        0      0        2 
   3   chr3_11541748     ZGre    G    A        0      0        2 
   3   chr3_11541748     ZHar    G    A        0      0        2 
   3   chr3_11541748   Sample    G    A        0      0        2 
   3   chr3_11542712     AAsi    C    A        0      0        2 
   3   chr3_11542712     AKia    C    A        0      0        2 
   3   chr3_11542712     AOna    C    A        0      0        2 
   3   chr3_11542712     ASom    C    A        0      0        2 
   3   chr3_11542712     HCab    C    A        0      0        2 
   3   chr3_11542712     HPrz    C    A        0      0        2 
   3   chr3_11542712     ZBoe    C    A        0      0        2 
   3   chr3_11542712     ZGre    C    A        1      2        2 
   3   chr3_11542712     ZHar    C    A        0      0        2 
   3   chr3_11542712   Sample    C    A        0      0        2 
   3   chr3_11545018     AAsi    C    T        1      2        2 
   3   chr3_11545018     AKia    C    T        0      0        2 
   3   chr3_11545018     AOna    C    T        0      0        2 
   3   chr3_11545018     ASom    C    T        1      2        2 
   3   chr3_11545018     HCab    C    T        0      0        2 
   3   chr3_11545018     HPrz    C    T        0      0        2 
   3   chr3_11545018     ZBoe    C    T        0      0        2 
   3   chr3_11545018     ZGre    C    T        0      0        2 
   3   chr3_11545018     ZHar    C    T        0      0        2 
   3   chr3_11545018   Sample    C    T        0      0        2 
   3   chr3_11561715     AAsi    C    A        0      0        2 
   3   chr3_11561715     AKia    C    A        0      0        2 
   3   chr3_11561715     AOna    C    A        0      0        2 
   3   chr3_11561715     ASom    C    A        0      0        2 
   3   chr3_11561715     HCab    C    A      0.5      1        2 
   3   chr3_11561715     HPrz    C    A      0.5      1        2 
   3   chr3_11561715     ZBoe    C    A        0      0        2 
   3   chr3_11561715     ZGre    C    A        0      0        2 
   3   chr3_11561715     ZHar    C    A        0      0        2 
   3   chr3_11561715   Sample    C    A        0      0        2 
   3   chr3_11565502     AAsi    G    A        0      0        2 
   3   chr3_11565502     AKia    G    A        0      0        2 
   3   chr3_11565502     AOna    G    A        0      0        2 
   3   chr3_11565502     ASom    G    A        0      0        2 
   3   chr3_11565502     HCab    G    A        1      2        2 
   3   chr3_11565502     HPrz    G    A        1      2        2 
   3   chr3_11565502     ZBoe    G    A        0      0        2 
   3   chr3_11565502     ZGre    G    A        0      0        2 
   3   chr3_11565502     ZHar    G    A        0      0        2 
   3   chr3_11565502   Sample    G    A        1      2        2 
   3   chr3_11567783     AAsi    C    T        0      0        2 
   3   chr3_11567783     AKia    C    T        0      0        2 
   3   chr3_11567783     AOna    C    T        0      0        2 
   3   chr3_11567783     ASom    C    T        0      0        2 
   3   chr3_11567783     HCab    C    T        1      2        2 
   3   chr3_11567783     HPrz    C    T        1      2        2 
   3   chr3_11567783     ZBoe    C    T        0      0        2 
   3   chr3_11567783     ZGre    C    T        0      0        2 
   3   chr3_11567783     ZHar    C    T        0      0        2 
   3   chr3_11567783   Sample    C    T        1      2        2 
   3   chr3_11575393     AAsi    G    C        0      0        2 
   3   chr3_11575393     AKia    G    C        0      0        2 
   3   chr3_11575393     AOna    G    C        0      0        2 
   3   chr3_11575393     ASom    G    C        0      0        2 
   3   chr3_11575393     HCab    G    C        0      0        2 
   3   chr3_11575393     HPrz    G    C        0      0        2 
   3   chr3_11575393     ZBoe    G    C        0      0        2 
   3   chr3_11575393     ZGre    G    C        1      2        2 
   3   chr3_11575393     ZHar    G    C        0      0        2 
   3   chr3_11575393   Sample    G    C        0      0        2 
   3   chr3_11579343     AAsi    A    G        0      0        2 
   3   chr3_11579343     AKia    A    G        0      0        2 
   3   chr3_11579343     AOna    A    G        0      0        2 
   3   chr3_11579343     ASom    A    G        0      0        2 
   3   chr3_11579343     HCab    A    G      0.5      1        2 
   3   chr3_11579343     HPrz    A    G      0.5      1        2 
   3   chr3_11579343     ZBoe    A    G        0      0        2 
   3   chr3_11579343     ZGre    A    G        0      0        2 
   3   chr3_11579343     ZHar    A    G        0      0        2 
   3   chr3_11579343   Sample    A    G        0      0        2 
   3   chr3_11581556     AAsi    G    A        0      0        2 
   3   chr3_11581556     AKia    G    A        0      0        2 
   3   chr3_11581556     AOna    G    A        1      2        2 
   3   chr3_11581556     ASom    G    A        0      0        2 
   3   chr3_11581556     HCab    G    A        0      0        2 
   3   chr3_11581556     HPrz    G    A        0      0        2 
   3   chr3_11581556     ZBoe    G    A        0      0        2 
   3   chr3_11581556     ZGre    G    A        0      0        2 
   3   chr3_11581556     ZHar    G    A        0      0        2 
   3   chr3_11581556   Sample    G    A        0      0        2 
   3   chr3_11583836     AAsi    G    T        0      0        2 
   3   chr3_11583836     AKia    G    T        0      0        2 
   3   chr3_11583836     AOna    G    T        0      0        2 
   3   chr3_11583836     ASom    G    T        0      0        2 
   3   chr3_11583836     HCab    G    T        1      2        2 
   3   chr3_11583836     HPrz    G    T        1      2        2 
   3   chr3_11583836     ZBoe    G    T        0      0        2 
   3   chr3_11583836     ZGre    G    T        0      0        2 
   3   chr3_11583836     ZHar    G    T        0      0        2 
   3   chr3_11583836   Sample    G    T        1      2        2 
   3   chr3_11593327     AAsi    A    G        0      0        2 
   3   chr3_11593327     AKia    A    G        0      0        2 
   3   chr3_11593327     AOna    A    G        0      0        2 
   3   chr3_11593327     ASom    A    G        0      0        2 
   3   chr3_11593327     HCab    A    G        1      2        2 
   3   chr3_11593327     HPrz    A    G        1      2        2 
   3   chr3_11593327     ZBoe    A    G        0      0        2 
   3   chr3_11593327     ZGre    A    G        0      0        2 
   3   chr3_11593327     ZHar    A    G        0      0        2 
   3   chr3_11593327   Sample    A    G        1      2        2 
   3   chr3_11593461     AAsi    A    G        0      0        2 
   3   chr3_11593461     AKia    A    G        1      2        2 
   3   chr3_11593461     AOna    A    G        1      2        2 
   3   chr3_11593461     ASom    A    G        0      0        2 
   3   chr3_11593461     HCab    A    G        0      0        2 
   3   chr3_11593461     HPrz    A    G        0      0        2 
   3   chr3_11593461     ZBoe    A    G        0      0        2 
   3   chr3_11593461     ZGre    A    G        0      0        2 
   3   chr3_11593461     ZHar    A    G        0      0        2 
   3   chr3_11593461   Sample    A    G        0      0        2 
   3   chr3_11594322     AAsi    G    A      0.5      1        2 
   3   chr3_11594322     AKia    G    A        0      0        2 
   3   chr3_11594322     AOna    G    A        0      0        2 
   3   chr3_11594322     ASom    G    A        0      0        2 
   3   chr3_11594322     HCab    G    A        0      0        2 
   3   chr3_11594322     HPrz    G    A        0      0        2 
   3   chr3_11594322     ZBoe    G    A        0      0        2 
   3   chr3_11594322     ZGre    G    A        0      0        2 
   3   chr3_11594322     ZHar    G    A        0      0        2 
   3   chr3_11594322   Sample    G    A        0      0        2 
   3   chr3_11598206     AAsi    A    C        0      0        2 
   3   chr3_11598206     AKia    A    C        0      0        2 
   3   chr3_11598206     AOna    A    C        0      0        2 
   3   chr3_11598206     ASom    A    C        0      0        2 
   3   chr3_11598206     HCab    A    C        1      2        2 
   3   chr3_11598206     HPrz    A    C        1      2        2 
   3   chr3_11598206     ZBoe    A    C        0      0        2 
   3   chr3_11598206     ZGre    A    C        0      0        2 
   3   chr3_11598206     ZHar    A    C        0      0        2 
   3   chr3_11598206   Sample    A    C        1      2        2 
   3   chr3_11599013     AAsi    G    C        0      0        2 
   3   chr3_11599013     AKia    G    C        1      2        2 
   3   chr3_11599013     AOna    G    C        1      2        2 
   3   chr3_11599013     ASom    G    C        0      0        2 
   3   chr3_11599013     HCab    G    C        0      0        2 
   3   chr3_11599013     HPrz    G    C        0      0        2 
   3   chr3_11599013     ZBoe    G    C        0      0        2 
   3   chr3_11599013     ZGre    G    C        0      0        2 
   3   chr3_11599013     ZHar    G    C        0      0        2 
   3   chr3_11599013   Sample    G    C        0      0        2 
   3   chr3_11603633     AAsi    T    C        1      2        2 
   3   chr3_11603633     AKia    T    C        0      0        2 
   3   chr3_11603633     AOna    T    C        0      0        2 
   3   chr3_11603633     ASom    T    C        1      2        2 
   3   chr3_11603633     HCab    T    C        0      0        2 
   3   chr3_11603633     HPrz    T    C        0      0        2 
   3   chr3_11603633     ZBoe    T    C        0      0        2 
   3   chr3_11603633     ZGre    T    C        0      0        2 
   3   chr3_11603633     ZHar    T    C        0      0        2 
   3   chr3_11603633   Sample    T    C        0      0        2 
   3   chr3_11604009     AAsi    T    C      0.5      1        2 
   3   chr3_11604009     AKia    T    C        0      0        2 
   3   chr3_11604009     AOna    T    C        0      0        2 
   3   chr3_11604009     ASom    T    C        1      2        2 
   3   chr3_11604009     HCab    T    C        0      0        2 
   3   chr3_11604009     HPrz    T    C        0      0        2 
   3   chr3_11604009     ZBoe    T    C        0      0        2 
   3   chr3_11604009     ZGre    T    C        0      0        2 
   3   chr3_11604009     ZHar    T    C        0      0        2 
   3   chr3_11604009   Sample    T    C        0      0        2 
   3   chr3_11605683     AAsi    G    A        0      0        2 
   3   chr3_11605683     AKia    G    A        0      0        2 
   3   chr3_11605683     AOna    G    A        0      0        2 
   3   chr3_11605683     ASom    G    A        0      0        2 
   3   chr3_11605683     HCab    G    A        0      0        2 
   3   chr3_11605683     HPrz    G    A        0      0        2 
   3   chr3_11605683     ZBoe    G    A        1      2        2 
   3   chr3_11605683     ZGre    G    A        1      2        2 
   3   chr3_11605683     ZHar    G    A        0      0        2 
   3   chr3_11605683   Sample    G    A        0      0        2 
   3   chr3_11609270     AAsi    A    G        0      0        2 
   3   chr3_11609270     AKia    A    G        0      0        2 
   3   chr3_11609270     AOna    A    G        0      0        2 
   3   chr3_11609270     ASom    A    G      0.5      1        2 
   3   chr3_11609270     HCab    A    G        0      0        2 
   3   chr3_11609270     HPrz    A    G        0      0        2 
   3   chr3_11609270     ZBoe    A    G        0      0        2 
   3   chr3_11609270     ZGre    A    G        0      0        2 
   3   chr3_11609270     ZHar    A    G        0      0        2 
   3   chr3_11609270   Sample    A    G        0      0        2 
   3   chr3_11610092     AAsi    T    C        1      2        2 
   3   chr3_11610092     AKia    T    C        0      0        2 
   3   chr3_11610092     AOna    T    C        0      0        2 
   3   chr3_11610092     ASom    T    C        1      2        2 
   3   chr3_11610092     HCab    T    C        0      0        2 
   3   chr3_11610092     HPrz    T    C        0      0        2 
   3   chr3_11610092     ZBoe    T    C        0      0        2 
   3   chr3_11610092     ZGre    T    C        0      0        2 
   3   chr3_11610092     ZHar    T    C        0      0        2 
   3   chr3_11610092   Sample    T    C        0      0        2 
   3   chr3_11611427     AAsi    A    C        0      0        2 
   3   chr3_11611427     AKia    A    C        0      0        2 
   3   chr3_11611427     AOna    A    C        0      0        2 
   3   chr3_11611427     ASom    A    C        0      0        2 
   3   chr3_11611427     HCab    A    C        1      2        2 
   3   chr3_11611427     HPrz    A    C        1      2        2 
   3   chr3_11611427     ZBoe    A    C        0      0        2 
   3   chr3_11611427     ZGre    A    C        0      0        2 
   3   chr3_11611427     ZHar    A    C        0      0        2 
   3   chr3_11611427   Sample    A    C        1      2        2 
   3   chr3_11612147     AAsi    T    C        0      0        2 
   3   chr3_11612147     AKia    T    C        0      0        2 
   3   chr3_11612147     AOna    T    C        0      0        2 
   3   chr3_11612147     ASom    T    C        1      2        2 
   3   chr3_11612147     HCab    T    C        0      0        2 
   3   chr3_11612147     HPrz    T    C        0      0        2 
   3   chr3_11612147     ZBoe    T    C        0      0        2 
   3   chr3_11612147     ZGre    T    C        0      0        2 
   3   chr3_11612147     ZHar    T    C        0      0        2 
   3   chr3_11612147   Sample    T    C        0      0        2 
   3   chr3_11613498     AAsi    T    A        0      0        2 
   3   chr3_11613498     AKia    T    A        0      0        2 
   3   chr3_11613498     AOna    T    A        0      0        2 
   3   chr3_11613498     ASom    T    A        0      0        2 
   3   chr3_11613498     HCab    T    A        1      2        2 
   3   chr3_11613498     HPrz    T    A        1      2        2 
   3   chr3_11613498     ZBoe    T    A        0      0        2 
   3   chr3_11613498     ZGre    T    A        0      0        2 
   3   chr3_11613498     ZHar    T    A        0      0        2 
   3   chr3_11613498   Sample    T    A        1      2        2 
   3   chr3_11625052     AAsi    A    G        0      0        2 
   3   chr3_11625052     AKia    A    G        0      0        2 
   3   chr3_11625052     AOna    A    G      0.5      1        2 
   3   chr3_11625052     ASom    A    G        0      0        2 
   3   chr3_11625052     HCab    A    G        0      0        2 
   3   chr3_11625052     HPrz    A    G        0      0        2 
   3   chr3_11625052     ZBoe    A    G        0      0        2 
   3   chr3_11625052     ZGre    A    G        0      0        2 
   3   chr3_11625052     ZHar    A    G        0      0        2 
   3   chr3_11625052   Sample    A    G        0      0        2 
   3   chr3_11627384     AAsi    T    G        1      2        2 
   3   chr3_11627384     AKia    T    G        0      0        2 
   3   chr3_11627384     AOna    T    G        0      0        2 
   3   chr3_11627384     ASom    T    G        1      2        2 
   3   chr3_11627384     HCab    T    G        0      0        2 
   3   chr3_11627384     HPrz    T    G        0      0        2 
   3   chr3_11627384     ZBoe    T    G        0      0        2 
   3   chr3_11627384     ZGre    T    G        0      0        2 
   3   chr3_11627384     ZHar    T    G        0      0        2 
   3   chr3_11627384   Sample    T    G        0      0        2 
   3   chr3_11629243     AAsi    T    C        0      0        2 
   3   chr3_11629243     AKia    T    C        0      0        2 
   3   chr3_11629243     AOna    T    C        0      0        2 
   3   chr3_11629243     ASom    T    C        0      0        2 
   3   chr3_11629243     HCab    T    C        0      0        2 
   3   chr3_11629243     HPrz    T    C        0      0        2 
   3   chr3_11629243     ZBoe    T    C      0.5      1        2 
   3   chr3_11629243     ZGre    T    C        0      0        2 
   3   chr3_11629243     ZHar    T    C        0      0        2 
   3   chr3_11629243   Sample    T    C        0      0        2 
   3   chr3_11634556     AAsi    G    A        0      0        2 
   3   chr3_11634556     AKia    G    A        0      0        2 
   3   chr3_11634556     AOna    G    A        0      0        2 
   3   chr3_11634556     ASom    G    A        0      0        2 
   3   chr3_11634556     HCab    G    A        0      0        2 
   3   chr3_11634556     HPrz    G    A        0      0        2 
   3   chr3_11634556     ZBoe    G    A        0      0        2 
   3   chr3_11634556     ZGre    G    A        0      0        2 
   3   chr3_11634556     ZHar    G    A      0.5      1        2 
   3   chr3_11634556   Sample    G    A        0      0        2 
   3   chr3_11634985     AAsi    G    C        0      0        2 
   3   chr3_11634985     AKia    G    C        1      2        2 
   3   chr3_11634985     AOna    G    C        0      0        2 
   3   chr3_11634985     ASom    G    C        0      0        2 
   3   chr3_11634985     HCab    G    C        0      0        2 
   3   chr3_11634985     HPrz    G    C        0      0        2 
   3   chr3_11634985     ZBoe    G    C        0      0        2 
   3   chr3_11634985     ZGre    G    C        0      0        2 
   3   chr3_11634985     ZHar    G    C        0      0        2 
   3   chr3_11634985   Sample    G    C        0      0        2 
   3   chr3_11639704     AAsi    G    A        0      0        2 
   3   chr3_11639704     AKia    G    A        1      2        2 
   3   chr3_11639704     AOna    G    A      0.5      1        2 
   3   chr3_11639704     ASom    G    A        0      0        2 
   3   chr3_11639704     HCab    G    A        0      0        2 
   3   chr3_11639704     HPrz    G    A        0      0        2 
   3   chr3_11639704     ZBoe    G    A        1      2        2 
   3   chr3_11639704     ZGre    G    A        1      2        2 
   3   chr3_11639704     ZHar    G    A        1      2        2 
   3   chr3_11639704   Sample    G    A        0      0        2 
   3   chr3_11643588     AAsi    T    C        0      0        2 
   3   chr3_11643588     AKia    T    C      0.5      1        2 
   3   chr3_11643588     AOna    T    C      0.5      1        2 
   3   chr3_11643588     ASom    T    C        0      0        2 
   3   chr3_11643588     HCab    T    C        0      0        2 
   3   chr3_11643588     HPrz    T    C        0      0        2 
   3   chr3_11643588     ZBoe    T    C        0      0        2 
   3   chr3_11643588     ZGre    T    C        0      0        2 
   3   chr3_11643588     ZHar    T    C        0      0        2 
   3   chr3_11643588   Sample    T    C        0      0        2 
   3   chr3_11646804     AAsi    A    G        0      0        2 
   3   chr3_11646804     AKia    A    G        1      2        2 
   3   chr3_11646804     AOna    A    G        0      0        2 
   3   chr3_11646804     ASom    A    G        0      0        2 
   3   chr3_11646804     HCab    A    G        0      0        2 
   3   chr3_11646804     HPrz    A    G        0      0        2 
   3   chr3_11646804     ZBoe    A    G        0      0        2 
   3   chr3_11646804     ZGre    A    G        0      0        2 
   3   chr3_11646804     ZHar    A    G        0      0        2 
   3   chr3_11646804   Sample    A    G        0      0        2 
   3   chr3_11648890     AAsi    C    T        0      0        2 
   3   chr3_11648890     AKia    C    T        0      0        2 
   3   chr3_11648890     AOna    C    T        0      0        2 
   3   chr3_11648890     ASom    C    T      0.5      1        2 
   3   chr3_11648890     HCab    C    T        0      0        2 
   3   chr3_11648890     HPrz    C    T        0      0        2 
   3   chr3_11648890     ZBoe    C    T        0      0        2 
   3   chr3_11648890     ZGre    C    T        0      0        2 
   3   chr3_11648890     ZHar    C    T        0      0        2 
   3   chr3_11648890   Sample    C    T        0      0        2 
   3   chr3_11650277     AAsi    T    C        0      0        2 
   3   chr3_11650277     AKia    T    C        0      0        2 
   3   chr3_11650277     AOna    T    C        0      0        2 
   3   chr3_11650277     ASom    T    C        0      0        2 
   3   chr3_11650277     HCab    T    C        0      0        2 
   3   chr3_11650277     HPrz    T    C        0      0        2 
   3   chr3_11650277     ZBoe    T    C      0.5      1        2 
   3   chr3_11650277     ZGre    T    C        0      0        2 
   3   chr3_11650277     ZHar    T    C        0      0        2 
   3   chr3_11650277   Sample    T    C        0      0        2 
   3   chr3_11652956     AAsi    A    G        0      0        2 
   3   chr3_11652956     AKia    A    G        0      0        2 
   3   chr3_11652956     AOna    A    G        0      0        2 
   3   chr3_11652956     ASom    A    G        0      0        2 
   3   chr3_11652956     HCab    A    G        0      0        2 
   3   chr3_11652956     HPrz    A    G        0      0        2 
   3   chr3_11652956     ZBoe    A    G      0.5      1        2 
   3   chr3_11652956     ZGre    A    G        0      0        2 
   3   chr3_11652956     ZHar    A    G        0      0        2 
   3   chr3_11652956   Sample    A    G        0      0        2 
   3   chr3_11657430     AAsi    A    G        0      0        2 
   3   chr3_11657430     AKia    A    G        0      0        2 
   3   chr3_11657430     AOna    A    G        0      0        2 
   3   chr3_11657430     ASom    A    G        0      0        2 
   3   chr3_11657430     HCab    A    G        0      0        2 
   3   chr3_11657430     HPrz    A    G      0.5      1        2 
   3   chr3_11657430     ZBoe    A    G        0      0        2 
   3   chr3_11657430     ZGre    A    G        0      0        2 
   3   chr3_11657430     ZHar    A    G        0      0        2 
   3   chr3_11657430   Sample    A    G        0      0        2 
   3   chr3_11674830     AAsi    C    T        0      0        2 
   3   chr3_11674830     AKia    C    T        0      0        2 
   3   chr3_11674830     AOna    C    T        0      0        2 
   3   chr3_11674830     ASom    C    T        0      0        2 
   3   chr3_11674830     HCab    C    T        1      2        2 
   3   chr3_11674830     HPrz    C    T        1      2        2 
   3   chr3_11674830     ZBoe    C    T        0      0        2 
   3   chr3_11674830     ZGre    C    T        0      0        2 
   3   chr3_11674830     ZHar    C    T        0      0        2 
   3   chr3_11674830   Sample    C    T        1      2        2 
   3   chr3_11692056     AAsi    T    C        0      0        2 
   3   chr3_11692056     AKia    T    C        0      0        2 
   3   chr3_11692056     AOna    T    C        0      0        2 
   3   chr3_11692056     ASom    T    C        0      0        2 
   3   chr3_11692056     HCab    T    C        0      0        2 
   3   chr3_11692056     HPrz    T    C        0      0        2 
   3   chr3_11692056     ZBoe    T    C      0.5      1        2 
   3   chr3_11692056     ZGre    T    C        0      0        2 
   3   chr3_11692056     ZHar    T    C        0      0        2 
   3   chr3_11692056   Sample    T    C        0      0        2 
   3   chr3_11697258     AAsi    T    C        0      0        2 
   3   chr3_11697258     AKia    T    C        0      0        2 
   3   chr3_11697258     AOna    T    C        0      0        2 
   3   chr3_11697258     ASom    T    C        0      0        2 
   3   chr3_11697258     HCab    T    C        1      2        2 
   3   chr3_11697258     HPrz    T    C        1      2        2 
   3   chr3_11697258     ZBoe    T    C        0      0        2 
   3   chr3_11697258     ZGre    T    C        0      0        2 
   3   chr3_11697258     ZHar    T    C        0      0        2 
   3   chr3_11697258   Sample    T    C        1      2        2 
   3   chr3_11707154     AAsi    T    A        0      0        2 
   3   chr3_11707154     AKia    T    A        0      0        2 
   3   chr3_11707154     AOna    T    A        0      0        2 
   3   chr3_11707154     ASom    T    A        0      0        2 
   3   chr3_11707154     HCab    T    A        0      0        2 
   3   chr3_11707154     HPrz    T    A        0      0        2 
   3   chr3_11707154     ZBoe    T    A        1      2        2 
   3   chr3_11707154     ZGre    T    A        1      2        2 
   3   chr3_11707154     ZHar    T    A        1      2        2 
   3   chr3_11707154   Sample    T    A        0      0        2 
   3   chr3_11708093     AAsi    C    A        0      0        2 
   3   chr3_11708093     AKia    C    A        0      0        2 
   3   chr3_11708093     AOna    C    A        0      0        2 
   3   chr3_11708093     ASom    C    A        0      0        2 
   3   chr3_11708093     HCab    C    A        1      2        2 
   3   chr3_11708093     HPrz    C    A        1      2        2 
   3   chr3_11708093     ZBoe    C    A        0      0        2 
   3   chr3_11708093     ZGre    C    A        0      0        2 
   3   chr3_11708093     ZHar    C    A        0      0        2 
   3   chr3_11708093   Sample    C    A        1      2        2 
   3   chr3_11710177     AAsi    A    G        0      0        2 
   3   chr3_11710177     AKia    A    G        0      0        2 
   3   chr3_11710177     AOna    A    G        0      0        2 
   3   chr3_11710177     ASom    A    G        0      0        2 
   3   chr3_11710177     HCab    A    G        0      0        2 
   3   chr3_11710177     HPrz    A    G        0      0        2 
   3   chr3_11710177     ZBoe    A    G        0      0        2 
   3   chr3_11710177     ZGre    A    G      0.5      1        2 
   3   chr3_11710177     ZHar    A    G        0      0        2 
   3   chr3_11710177   Sample    A    G        0      0        2 
   3   chr3_11711150     AAsi    T    C        0      0        2 
   3   chr3_11711150     AKia    T    C      0.5      1        2 
   3   chr3_11711150     AOna    T    C        0      0        2 
   3   chr3_11711150     ASom    T    C        0      0        2 
   3   chr3_11711150     HCab    T    C        0      0        2 
   3   chr3_11711150     HPrz    T    C        0      0        2 
   3   chr3_11711150     ZBoe    T    C        0      0        2 
   3   chr3_11711150     ZGre    T    C        0      0        2 
   3   chr3_11711150     ZHar    T    C        0      0        2 
   3   chr3_11711150   Sample    T    C        0      0        2 
   3   chr3_11718562     AAsi    C    T        0      0        2 
   3   chr3_11718562     AKia    C    T        0      0        2 
   3   chr3_11718562     AOna    C    T        0      0        2 
   3   chr3_11718562     ASom    C    T        0      0        2 
   3   chr3_11718562     HCab    C    T        1      2        2 
   3   chr3_11718562     HPrz    C    T        1      2        2 
   3   chr3_11718562     ZBoe    C    T        0      0        2 
   3   chr3_11718562     ZGre    C    T        0      0        2 
   3   chr3_11718562     ZHar    C    T        0      0        2 
   3   chr3_11718562   Sample    C    T        1      2        2 
   3   chr3_11719410     AAsi    T    A        1      2        2 
   3   chr3_11719410     AKia    T    A        0      0        2 
   3   chr3_11719410     AOna    T    A        0      0        2 
   3   chr3_11719410     ASom    T    A        1      2        2 
   3   chr3_11719410     HCab    T    A        0      0        2 
   3   chr3_11719410     HPrz    T    A        0      0        2 
   3   chr3_11719410     ZBoe    T    A        0      0        2 
   3   chr3_11719410     ZGre    T    A        0      0        2 
   3   chr3_11719410     ZHar    T    A        0      0        2 
   3   chr3_11719410   Sample    T    A        0      0        2 
   3   chr3_11720635     AAsi    A    G        0      0        2 
   3   chr3_11720635     AKia    A    G      0.5      1        2 
   3   chr3_11720635     AOna    A    G      0.5      1        2 
   3   chr3_11720635     ASom    A    G        0      0        2 
   3   chr3_11720635     HCab    A    G        0      0        2 
   3   chr3_11720635     HPrz    A    G        0      0        2 
   3   chr3_11720635     ZBoe    A    G        0      0        2 
   3   chr3_11720635     ZGre    A    G        0      0        2 
   3   chr3_11720635     ZHar    A    G        0      0        2 
   3   chr3_11720635   Sample    A    G        0      0        2 
   3   chr3_11722379     AAsi    G    A        0      0        2 
   3   chr3_11722379     AKia    G    A        0      0        2 
   3   chr3_11722379     AOna    G    A        0      0        2 
   3   chr3_11722379     ASom    G    A        0      0        2 
   3   chr3_11722379     HCab    G    A        0      0        2 
   3   chr3_11722379     HPrz    G    A        0      0        2 
   3   chr3_11722379     ZBoe    G    A        0      0        2 
   3   chr3_11722379     ZGre    G    A        0      0        2 
   3   chr3_11722379     ZHar    G    A        1      2        2 
   3   chr3_11722379   Sample    G    A        0      0        2 
   3   chr3_11725192     AAsi    C    T        0      0        2 
   3   chr3_11725192     AKia    C    T        0      0        2 
   3   chr3_11725192     AOna    C    T        0      0        2 
   3   chr3_11725192     ASom    C    T        0      0        2 
   3   chr3_11725192     HCab    C    T        0      0        2 
   3   chr3_11725192     HPrz    C    T        0      0        2 
   3   chr3_11725192     ZBoe    C    T        1      2        2 
   3   chr3_11725192     ZGre    C    T        0      0        2 
   3   chr3_11725192     ZHar    C    T        0      0        2 
   3   chr3_11725192   Sample    C    T        0      0        2 
   3   chr3_11727453     AAsi    A    G        0      0        2 
   3   chr3_11727453     AKia    A    G        0      0        2 
   3   chr3_11727453     AOna    A    G        0      0        2 
   3   chr3_11727453     ASom    A    G        0      0        2 
   3   chr3_11727453     HCab    A    G        1      2        2 
   3   chr3_11727453     HPrz    A    G        1      2        2 
   3   chr3_11727453     ZBoe    A    G        0      0        2 
   3   chr3_11727453     ZGre    A    G        0      0        2 
   3   chr3_11727453     ZHar    A    G        0      0        2 
   3   chr3_11727453   Sample    A    G        1      2        2 
   3   chr3_11730725     AAsi    T    C        0      0        2 
   3   chr3_11730725     AKia    T    C        0      0        2 
   3   chr3_11730725     AOna    T    C      0.5      1        2 
   3   chr3_11730725     ASom    T    C        0      0        2 
   3   chr3_11730725     HCab    T    C        0      0        2 
   3   chr3_11730725     HPrz    T    C        0      0        2 
   3   chr3_11730725     ZBoe    T    C        0      0        2 
   3   chr3_11730725     ZGre    T    C        0      0        2 
   3   chr3_11730725     ZHar    T    C        0      0        2 
   3   chr3_11730725   Sample    T    C        0      0        2 
   3   chr3_11738745     AAsi    G    A        0      0        2 
   3   chr3_11738745     AKia    G    A        0      0        2 
   3   chr3_11738745     AOna    G    A        0      0        2 
   3   chr3_11738745     ASom    G    A        0      0        2 
   3   chr3_11738745     HCab    G    A        0      0        2 
   3   chr3_11738745     HPrz    G    A        0      0        2 
   3   chr3_11738745     ZBoe    G    A        0      0        2 
   3   chr3_11738745     ZGre    G    A      0.5      1        2 
   3   chr3_11738745     ZHar    G    A        0      0        2 
   3   chr3_11738745   Sample    G    A        0      0        2 
   3   chr3_11744921     AAsi    T    C        0      0        2 
   3   chr3_11744921     AKia    T    C        0      0        2 
   3   chr3_11744921     AOna    T    C        0      0        2 
   3   chr3_11744921     ASom    T    C        0      0        2 
   3   chr3_11744921     HCab    T    C        0      0        2 
   3   chr3_11744921     HPrz    T    C        0      0        2 
   3   chr3_11744921     ZBoe    T    C      0.5      1        2 
   3   chr3_11744921     ZGre    T    C        0      0        2 
   3   chr3_11744921     ZHar    T    C        0      0        2 
   3   chr3_11744921   Sample    T    C        0      0        2 
   3   chr3_11759236     AAsi    A    G        0      0        2 
   3   chr3_11759236     AKia    A    G        0      0        2 
   3   chr3_11759236     AOna    A    G        0      0        2 
   3   chr3_11759236     ASom    A    G        0      0        2 
   3   chr3_11759236     HCab    A    G      0.5      1        2 
   3   chr3_11759236     HPrz    A    G        0      0        2 
   3   chr3_11759236     ZBoe    A    G        0      0        2 
   3   chr3_11759236     ZGre    A    G        0      0        2 
   3   chr3_11759236     ZHar    A    G        0      0        2 
   3   chr3_11759236   Sample    A    G        0      0        2 
   3   chr3_11761089     AAsi    G    A        0      0        2 
   3   chr3_11761089     AKia    G    A        0      0        2 
   3   chr3_11761089     AOna    G    A        0      0        2 
   3   chr3_11761089     ASom    G    A        0      0        2 
   3   chr3_11761089     HCab    G    A        0      0        2 
   3   chr3_11761089     HPrz    G    A        0      0        2 
   3   chr3_11761089     ZBoe    G    A        0      0        2 
   3   chr3_11761089     ZGre    G    A        1      2        2 
   3   chr3_11761089     ZHar    G    A        0      0        2 
   3   chr3_11761089   Sample    G    A        0      0        2 
   3   chr3_11797064     AAsi    G    T        0      0        2 
   3   chr3_11797064     AKia    G    T        0      0        2 
   3   chr3_11797064     AOna    G    T        0      0        2 
   3   chr3_11797064     ASom    G    T        0      0        2 
   3   chr3_11797064     HCab    G    T        0      0        2 
   3   chr3_11797064     HPrz    G    T        0      0        2 
   3   chr3_11797064     ZBoe    G    T      0.5      1        2 
   3   chr3_11797064     ZGre    G    T        0      0        2 
   3   chr3_11797064     ZHar    G    T        0      0        2 
   3   chr3_11797064   Sample    G    T        0      0        2 
   3   chr3_11798853     AAsi    G    A        0      0        2 
   3   chr3_11798853     AKia    G    A        0      0        2 
   3   chr3_11798853     AOna    G    A        0      0        2 
   3   chr3_11798853     ASom    G    A        0      0        2 
   3   chr3_11798853     HCab    G    A        0      0        2 
   3   chr3_11798853     HPrz    G    A      0.5      1        2 
   3   chr3_11798853     ZBoe    G    A        0      0        2 
   3   chr3_11798853     ZGre    G    A        0      0        2 
   3   chr3_11798853     ZHar    G    A        0      0        2 
   3   chr3_11798853   Sample    G    A        0      0        2 
   3   chr3_11799986     AAsi    C    G        1      2        2 
   3   chr3_11799986     AKia    C    G        0      0        2 
   3   chr3_11799986     AOna    C    G        0      0        2 
   3   chr3_11799986     ASom    C    G        1      2        2 
   3   chr3_11799986     HCab    C    G        0      0        2 
   3   chr3_11799986     HPrz    C    G        0      0        2 
   3   chr3_11799986     ZBoe    C    G        0      0        2 
   3   chr3_11799986     ZGre    C    G        0      0        2 
   3   chr3_11799986     ZHar    C    G        0      0        2 
   3   chr3_11799986   Sample    C    G        0      0        2 
   3   chr3_11802917     AAsi    A    G        0      0        2 
   3   chr3_11802917     AKia    A    G        0      0        2 
   3   chr3_11802917     AOna    A    G        1      2        2 
   3   chr3_11802917     ASom    A    G        0      0        2 
   3   chr3_11802917     HCab    A    G        0      0        2 
   3   chr3_11802917     HPrz    A    G        0      0        2 
   3   chr3_11802917     ZBoe    A    G        0      0        2 
   3   chr3_11802917     ZGre    A    G        0      0        2 
   3   chr3_11802917     ZHar    A    G        0      0        2 
   3   chr3_11802917   Sample    A    G        0      0        2 
   3   chr3_11804495     AAsi    C    T        1      2        2 
   3   chr3_11804495     AKia    C    T        0      0        2 
   3   chr3_11804495     AOna    C    T        0      0        2 
   3   chr3_11804495     ASom    C    T        1      2        2 
   3   chr3_11804495     HCab    C    T        0      0        2 
   3   chr3_11804495     HPrz    C    T        0      0        2 
   3   chr3_11804495     ZBoe    C    T        0      0        2 
   3   chr3_11804495     ZGre    C    T        0      0        2 
   3   chr3_11804495     ZHar    C    T        0      0        2 
   3   chr3_11804495   Sample    C    T        0      0        2 
   3   chr3_11807480     AAsi    G    A        0      0        2 
   3   chr3_11807480     AKia    G    A        0      0        2 
   3   chr3_11807480     AOna    G    A        0      0        2 
   3   chr3_11807480     ASom    G    A        0      0        2 
   3   chr3_11807480     HCab    G    A        0      0        2 
   3   chr3_11807480     HPrz    G    A        0      0        2 
   3   chr3_11807480     ZBoe    G    A        0      0        2 
   3   chr3_11807480     ZGre    G    A        1      2        2 
   3   chr3_11807480     ZHar    G    A        0      0        2 
   3   chr3_11807480   Sample    G    A        0      0        2 
   3   chr3_11807905     AAsi    T    C        0      0        2 
   3   chr3_11807905     AKia    T    C        0      0        2 
   3   chr3_11807905     AOna    T    C        0      0        2 
   3   chr3_11807905     ASom    T    C        0      0        2 
   3   chr3_11807905     HCab    T    C        1      2        2 
   3   chr3_11807905     HPrz    T    C        1      2        2 
   3   chr3_11807905     ZBoe    T    C        0      0        2 
   3   chr3_11807905     ZGre    T    C        0      0        2 
   3   chr3_11807905     ZHar    T    C        0      0        2 
   3   chr3_11807905   Sample    T    C        1      2        2 
   3   chr3_11810192     AAsi    C    T        0      0        2 
   3   chr3_11810192     AKia    C    T        1      2        2 
   3   chr3_11810192     AOna    C    T      0.5      1        2 
   3   chr3_11810192     ASom    C    T        0      0        2 
   3   chr3_11810192     HCab    C    T        1      2        2 
   3   chr3_11810192     HPrz    C    T        1      2        2 
   3   chr3_11810192     ZBoe    C    T        0      0        2 
   3   chr3_11810192     ZGre    C    T        0      0        2 
   3   chr3_11810192     ZHar    C    T        0      0        2 
   3   chr3_11810192   Sample    C    T        1      2        2 
   3   chr3_11815452     AAsi    T    A        0      0        2 
   3   chr3_11815452     AKia    T    A        0      0        2 
   3   chr3_11815452     AOna    T    A        0      0        2 
   3   chr3_11815452     ASom    T    A        0      0        2 
   3   chr3_11815452     HCab    T    A      0.5      1        2 
   3   chr3_11815452     HPrz    T    A        0      0        2 
   3   chr3_11815452     ZBoe    T    A        0      0        2 
   3   chr3_11815452     ZGre    T    A        0      0        2 
   3   chr3_11815452     ZHar    T    A        0      0        2 
   3   chr3_11815452   Sample    T    A        0      0        2 
   3   chr3_11837707     AAsi    A    G        0      0        2 
   3   chr3_11837707     AKia    A    G        1      2        2 
   3   chr3_11837707     AOna    A    G        1      2        2 
   3   chr3_11837707     ASom    A    G        0      0        2 
   3   chr3_11837707     HCab    A    G        0      0        2 
   3   chr3_11837707     HPrz    A    G        0      0        2 
   3   chr3_11837707     ZBoe    A    G      0.5      1        2 
   3   chr3_11837707     ZGre    A    G        1      2        2 
   3   chr3_11837707     ZHar    A    G        0      0        2 
   3   chr3_11837707   Sample    A    G        0      0        2 
   3   chr3_11838869     AAsi    T    C        0      0        2 
   3   chr3_11838869     AKia    T    C        0      0        2 
   3   chr3_11838869     AOna    T    C        0      0        2 
   3   chr3_11838869     ASom    T    C        0      0        2 
   3   chr3_11838869     HCab    T    C        1      2        2 
   3   chr3_11838869     HPrz    T    C        1      2        2 
   3   chr3_11838869     ZBoe    T    C        0      0        2 
   3   chr3_11838869     ZGre    T    C        0      0        2 
   3   chr3_11838869     ZHar    T    C        0      0        2 
   3   chr3_11838869   Sample    T    C        1      2        2 
   3   chr3_11845660     AAsi    C    A        0      0        2 
   3   chr3_11845660     AKia    C    A        0      0        2 
   3   chr3_11845660     AOna    C    A        0      0        2 
   3   chr3_11845660     ASom    C    A        0      0        2 
   3   chr3_11845660     HCab    C    A      0.5      1        2 
   3   chr3_11845660     HPrz    C    A        0      0        2 
   3   chr3_11845660     ZBoe    C    A        0      0        2 
   3   chr3_11845660     ZGre    C    A        0      0        2 
   3   chr3_11845660     ZHar    C    A        0      0        2 
   3   chr3_11845660   Sample    C    A        0      0        2 
   3   chr3_11848355     AAsi    A    G        0      0        2 
   3   chr3_11848355     AKia    A    G        0      0        2 
   3   chr3_11848355     AOna    A    G      0.5      1        2 
   3   chr3_11848355     ASom    A    G        0      0        2 
   3   chr3_11848355     HCab    A    G        0      0        2 
   3   chr3_11848355     HPrz    A    G        0      0        2 
   3   chr3_11848355     ZBoe    A    G        0      0        2 
   3   chr3_11848355     ZGre    A    G        1      2        2 
   3   chr3_11848355     ZHar    A    G        0      0        2 
   3   chr3_11848355   Sample    A    G        0      0        2 
   3   chr3_11850029     AAsi    C    T        0      0        2 
   3   chr3_11850029     AKia    C    T        0      0        2 
   3   chr3_11850029     AOna    C    T        0      0        2 
   3   chr3_11850029     ASom    C    T        0      0        2 
   3   chr3_11850029     HCab    C    T        1      2        2 
   3   chr3_11850029     HPrz    C    T        1      2        2 
   3   chr3_11850029     ZBoe    C    T        0      0        2 
   3   chr3_11850029     ZGre    C    T        0      0        2 
   3   chr3_11850029     ZHar    C    T        0      0        2 
   3   chr3_11850029   Sample    C    T        1      2        2 
   3   chr3_11853954     AAsi    A    G        0      0        2 
   3   chr3_11853954     AKia    A    G        0      0        2 
   3   chr3_11853954     AOna    A    G        0      0        2 
   3   chr3_11853954     ASom    A    G        0      0        2 
   3   chr3_11853954     HCab    A    G      0.5      1        2 
   3   chr3_11853954     HPrz    A    G      0.5      1        2 
   3   chr3_11853954     ZBoe    A    G        0      0        2 
   3   chr3_11853954     ZGre    A    G        0      0        2 
   3   chr3_11853954     ZHar    A    G        0      0        2 
   3   chr3_11853954   Sample    A    G        0      0        2 
   3   chr3_11857426     AAsi    A    C        0      0        2 
   3   chr3_11857426     AKia    A    C        0      0        2 
   3   chr3_11857426     AOna    A    C        0      0        2 
   3   chr3_11857426     ASom    A    C        0      0        2 
   3   chr3_11857426     HCab    A    C        0      0        2 
   3   chr3_11857426     HPrz    A    C        0      0        2 
   3   chr3_11857426     ZBoe    A    C        0      0        2 
   3   chr3_11857426     ZGre    A    C        1      2        2 
   3   chr3_11857426     ZHar    A    C        0      0        2 
   3   chr3_11857426   Sample    A    C        0      0        2 
   3   chr3_11861421     AAsi    A    C      0.5      1        2 
   3   chr3_11861421     AKia    A    C        0      0        2 
   3   chr3_11861421     AOna    A    C        0      0        2 
   3   chr3_11861421     ASom    A    C        0      0        2 
   3   chr3_11861421     HCab    A    C        0      0        2 
   3   chr3_11861421     HPrz    A    C        0      0        2 
   3   chr3_11861421     ZBoe    A    C        0      0        2 
   3   chr3_11861421     ZGre    A    C        0      0        2 
   3   chr3_11861421     ZHar    A    C        0      0        2 
   3   chr3_11861421   Sample    A    C        0      0        2 
   3   chr3_11871710     AAsi    T    G        0      0        2 
   3   chr3_11871710     AKia    T    G        0      0        2 
   3   chr3_11871710     AOna    T    G        0      0        2 
   3   chr3_11871710     ASom    T    G        0      0        2 
   3   chr3_11871710     HCab    T    G        0      0        2 
   3   chr3_11871710     HPrz    T    G      0.5      1        2 
   3   chr3_11871710     ZBoe    T    G        0      0        2 
   3   chr3_11871710     ZGre    T    G        0      0        2 
   3   chr3_11871710     ZHar    T    G        0      0        2 
   3   chr3_11871710   Sample    T    G        0      0        2 
   3   chr3_11872779     AAsi    T    C        0      0        2 
   3   chr3_11872779     AKia    T    C        1      2        2 
   3   chr3_11872779     AOna    T    C        0      0        2 
   3   chr3_11872779     ASom    T    C        0      0        2 
   3   chr3_11872779     HCab    T    C        0      0        2 
   3   chr3_11872779     HPrz    T    C        0      0        2 
   3   chr3_11872779     ZBoe    T    C        0      0        2 
   3   chr3_11872779     ZGre    T    C        0      0        2 
   3   chr3_11872779     ZHar    T    C        0      0        2 
   3   chr3_11872779   Sample    T    C        0      0        2 
   3   chr3_11874555     AAsi    G    A        0      0        2 
   3   chr3_11874555     AKia    G    A        0      0        2 
   3   chr3_11874555     AOna    G    A      0.5      1        2 
   3   chr3_11874555     ASom    G    A        0      0        2 
   3   chr3_11874555     HCab    G    A        0      0        2 
   3   chr3_11874555     HPrz    G    A        0      0        2 
   3   chr3_11874555     ZBoe    G    A        0      0        2 
   3   chr3_11874555     ZGre    G    A        0      0        2 
   3   chr3_11874555     ZHar    G    A        0      0        2 
   3   chr3_11874555   Sample    G    A        0      0        2 
   3   chr3_11875790     AAsi    G    A        0      0        2 
   3   chr3_11875790     AKia    G    A        0      0        2 
   3   chr3_11875790     AOna    G    A        0      0        2 
   3   chr3_11875790     ASom    G    A        0      0        2 
   3   chr3_11875790     HCab    G    A        1      2        2 
   3   chr3_11875790     HPrz    G    A        1      2        2 
   3   chr3_11875790     ZBoe    G    A        0      0        2 
   3   chr3_11875790     ZGre    G    A        0      0        2 
   3   chr3_11875790     ZHar    G    A        0      0        2 
   3   chr3_11875790   Sample    G    A        1      2        2 
   3   chr3_11885844     AAsi    G    A        0      0        2 
   3   chr3_11885844     AKia    G    A        0      0        2 
   3   chr3_11885844     AOna    G    A        0      0        2 
   3   chr3_11885844     ASom    G    A        0      0        2 
   3   chr3_11885844     HCab    G    A        1      2        2 
   3   chr3_11885844     HPrz    G    A        1      2        2 
   3   chr3_11885844     ZBoe    G    A        0      0        2 
   3   chr3_11885844     ZGre    G    A        0      0        2 
   3   chr3_11885844     ZHar    G    A        0      0        2 
   3   chr3_11885844   Sample    G    A        1      2        2 
   3   chr3_11900641     AAsi    T    G        0      0        2 
   3   chr3_11900641     AKia    T    G        0      0        2 
   3   chr3_11900641     AOna    T    G        0      0        2 
   3   chr3_11900641     ASom    T    G        0      0        2 
   3   chr3_11900641     HCab    T    G        1      2        2 
   3   chr3_11900641     HPrz    T    G        1      2        2 
   3   chr3_11900641     ZBoe    T    G        0      0        2 
   3   chr3_11900641     ZGre    T    G        0      0        2 
   3   chr3_11900641     ZHar    T    G        0      0        2 
   3   chr3_11900641   Sample    T    G        1      2        2 
   3   chr3_11902769     AAsi    A    G        0      0        2 
   3   chr3_11902769     AKia    A    G        0      0        2 
   3   chr3_11902769     AOna    A    G        0      0        2 
   3   chr3_11902769     ASom    A    G        0      0        2 
   3   chr3_11902769     HCab    A    G        1      2        2 
   3   chr3_11902769     HPrz    A    G        1      2        2 
   3   chr3_11902769     ZBoe    A    G        0      0        2 
   3   chr3_11902769     ZGre    A    G        0      0        2 
   3   chr3_11902769     ZHar    A    G        0      0        2 
   3   chr3_11902769   Sample    A    G        1      2        2 
   3   chr3_11924424     AAsi    C    T        0      0        2 
   3   chr3_11924424     AKia    C    T        0      0        2 
   3   chr3_11924424     AOna    C    T        0      0        2 
   3   chr3_11924424     ASom    C    T        0      0        2 
   3   chr3_11924424     HCab    C    T        1      2        2 
   3   chr3_11924424     HPrz    C    T        1      2        2 
   3   chr3_11924424     ZBoe    C    T        0      0        2 
   3   chr3_11924424     ZGre    C    T        0      0        2 
   3   chr3_11924424     ZHar    C    T        0      0        2 
   3   chr3_11924424   Sample    C    T        1      2        2 
   3   chr3_11934083     AAsi    A    T        0      0        2 
   3   chr3_11934083     AKia    A    T        0      0        2 
   3   chr3_11934083     AOna    A    T        0      0        2 
   3   chr3_11934083     ASom    A    T        0      0        2 
   3   chr3_11934083     HCab    A    T        0      0        2 
   3   chr3_11934083     HPrz    A    T        0      0        2 
   3   chr3_11934083     ZBoe    A    T        0      0        2 
   3   chr3_11934083     ZGre    A    T        0      0        2 
   3   chr3_11934083     ZHar    A    T      0.5      1        2 
   3   chr3_11934083   Sample    A    T        0      0        2 
   3   chr3_11940396     AAsi    T    G        0      0        2 
   3   chr3_11940396     AKia    T    G        0      0        2 
   3   chr3_11940396     AOna    T    G        0      0        2 
   3   chr3_11940396     ASom    T    G        0      0        2 
   3   chr3_11940396     HCab    T    G        0      0        2 
   3   chr3_11940396     HPrz    T    G      0.5      1        2 
   3   chr3_11940396     ZBoe    T    G        0      0        2 
   3   chr3_11940396     ZGre    T    G        0      0        2 
   3   chr3_11940396     ZHar    T    G        0      0        2 
   3   chr3_11940396   Sample    T    G        0      0        2 
   3   chr3_11941466     AAsi    T    C        0      0        2 
   3   chr3_11941466     AKia    T    C        0      0        2 
   3   chr3_11941466     AOna    T    C        0      0        2 
   3   chr3_11941466     ASom    T    C        0      0        2 
   3   chr3_11941466     HCab    T    C        1      2        2 
   3   chr3_11941466     HPrz    T    C      0.5      1        2 
   3   chr3_11941466     ZBoe    T    C        0      0        2 
   3   chr3_11941466     ZGre    T    C        0      0        2 
   3   chr3_11941466     ZHar    T    C        0      0        2 
   3   chr3_11941466   Sample    T    C        1      2        2 
   3   chr3_11945083     AAsi    G    A        0      0        2 
   3   chr3_11945083     AKia    G    A        0      0        2 
   3   chr3_11945083     AOna    G    A        0      0        2 
   3   chr3_11945083     ASom    G    A        0      0        2 
   3   chr3_11945083     HCab    G    A        0      0        2 
   3   chr3_11945083     HPrz    G    A      0.5      1        2 
   3   chr3_11945083     ZBoe    G    A        0      0        2 
   3   chr3_11945083     ZGre    G    A        0      0        2 
   3   chr3_11945083     ZHar    G    A        0      0        2 
   3   chr3_11945083   Sample    G    A        0      0        2 
   3   chr3_11949033     AAsi    C    T        0      0        2 
   3   chr3_11949033     AKia    C    T        0      0        2 
   3   chr3_11949033     AOna    C    T        0      0        2 
   3   chr3_11949033     ASom    C    T        0      0        2 
   3   chr3_11949033     HCab    C    T        1      2        2 
   3   chr3_11949033     HPrz    C    T        1      2        2 
   3   chr3_11949033     ZBoe    C    T        0      0        2 
   3   chr3_11949033     ZGre    C    T        0      0        2 
   3   chr3_11949033     ZHar    C    T        0      0        2 
   3   chr3_11949033   Sample    C    T        1      2        2 
   3   chr3_11950011     AAsi    G    A        0      0        2 
   3   chr3_11950011     AKia    G    A        0      0        2 
   3   chr3_11950011     AOna    G    A        0      0        2 
   3   chr3_11950011     ASom    G    A        0      0        2 
   3   chr3_11950011     HCab    G    A        1      2        2 
   3   chr3_11950011     HPrz    G    A        1      2        2 
   3   chr3_11950011     ZBoe    G    A        0      0        2 
   3   chr3_11950011     ZGre    G    A        0      0        2 
   3   chr3_11950011     ZHar    G    A        0      0        2 
   3   chr3_11950011   Sample    G    A        1      2        2 
   3   chr3_11951144     AAsi    A    C        0      0        2 
   3   chr3_11951144     AKia    A    C        0      0        2 
   3   chr3_11951144     AOna    A    C        0      0        2 
   3   chr3_11951144     ASom    A    C        0      0        2 
   3   chr3_11951144     HCab    A    C        0      0        2 
   3   chr3_11951144     HPrz    A    C        0      0        2 
   3   chr3_11951144     ZBoe    A    C      0.5      1        2 
   3   chr3_11951144     ZGre    A    C        0      0        2 
   3   chr3_11951144     ZHar    A    C        0      0        2 
   3   chr3_11951144   Sample    A    C        0      0        2 
   3   chr3_11953327     AAsi    T    G        0      0        2 
   3   chr3_11953327     AKia    T    G        0      0        2 
   3   chr3_11953327     AOna    T    G        0      0        2 
   3   chr3_11953327     ASom    T    G        0      0        2 
   3   chr3_11953327     HCab    T    G        0      0        2 
   3   chr3_11953327     HPrz    T    G        0      0        2 
   3   chr3_11953327     ZBoe    T    G      0.5      1        2 
   3   chr3_11953327     ZGre    T    G        0      0        2 
   3   chr3_11953327     ZHar    T    G        0      0        2 
   3   chr3_11953327   Sample    T    G        0      0        2 
   3   chr3_11953828     AAsi    C    T        0      0        2 
   3   chr3_11953828     AKia    C    T        0      0        2 
   3   chr3_11953828     AOna    C    T        1      2        2 
   3   chr3_11953828     ASom    C    T        0      0        2 
   3   chr3_11953828     HCab    C    T        0      0        2 
   3   chr3_11953828     HPrz    C    T        0      0        2 
   3   chr3_11953828     ZBoe    C    T        0      0        2 
   3   chr3_11953828     ZGre    C    T        0      0        2 
   3   chr3_11953828     ZHar    C    T        0      0        2 
   3   chr3_11953828   Sample    C    T        0      0        2 
   3   chr3_11956657     AAsi    G    A        1      2        2 
   3   chr3_11956657     AKia    G    A        0      0        2 
   3   chr3_11956657     AOna    G    A        0      0        2 
   3   chr3_11956657     ASom    G    A        1      2        2 
   3   chr3_11956657     HCab    G    A        0      0        2 
   3   chr3_11956657     HPrz    G    A        0      0        2 
   3   chr3_11956657     ZBoe    G    A        0      0        2 
   3   chr3_11956657     ZGre    G    A        0      0        2 
   3   chr3_11956657     ZHar    G    A        0      0        2 
   3   chr3_11956657   Sample    G    A        0      0        2 
   3   chr3_11958592     AAsi    A    G        0      0        2 
   3   chr3_11958592     AKia    A    G        0      0        2 
   3   chr3_11958592     AOna    A    G      0.5      1        2 
   3   chr3_11958592     ASom    A    G        0      0        2 
   3   chr3_11958592     HCab    A    G        0      0        2 
   3   chr3_11958592     HPrz    A    G        0      0        2 
   3   chr3_11958592     ZBoe    A    G        0      0        2 
   3   chr3_11958592     ZGre    A    G        0      0        2 
   3   chr3_11958592     ZHar    A    G        0      0        2 
   3   chr3_11958592   Sample    A    G        0      0        2 
   3   chr3_11959080     AAsi    C    A        1      2        2 
   3   chr3_11959080     AKia    C    A        0      0        2 
   3   chr3_11959080     AOna    C    A        0      0        2 
   3   chr3_11959080     ASom    C    A        1      2        2 
   3   chr3_11959080     HCab    C    A        0      0        2 
   3   chr3_11959080     HPrz    C    A        0      0        2 
   3   chr3_11959080     ZBoe    C    A        0      0        2 
   3   chr3_11959080     ZGre    C    A        0      0        2 
   3   chr3_11959080     ZHar    C    A        0      0        2 
   3   chr3_11959080   Sample    C    A        0      0        2 
   3   chr3_11961627     AAsi    G    T        0      0        2 
   3   chr3_11961627     AKia    G    T        0      0        2 
   3   chr3_11961627     AOna    G    T        0      0        2 
   3   chr3_11961627     ASom    G    T        0      0        2 
   3   chr3_11961627     HCab    G    T        1      2        2 
   3   chr3_11961627     HPrz    G    T        1      2        2 
   3   chr3_11961627     ZBoe    G    T        0      0        2 
   3   chr3_11961627     ZGre    G    T        0      0        2 
   3   chr3_11961627     ZHar    G    T        0      0        2 
   3   chr3_11961627   Sample    G    T        1      2        2 
   3   chr3_11961963     AAsi    T    C        0      0        2 
   3   chr3_11961963     AKia    T    C        0      0        2 
   3   chr3_11961963     AOna    T    C        0      0        2 
   3   chr3_11961963     ASom    T    C        0      0        2 
   3   chr3_11961963     HCab    T    C        1      2        2 
   3   chr3_11961963     HPrz    T    C        1      2        2 
   3   chr3_11961963     ZBoe    T    C        0      0        2 
   3   chr3_11961963     ZGre    T    C        0      0        2 
   3   chr3_11961963     ZHar    T    C        0      0        2 
   3   chr3_11961963   Sample    T    C        0      0        2 
   3   chr3_11983347     AAsi    T    C        0      0        2 
   3   chr3_11983347     AKia    T    C        1      2        2 
   3   chr3_11983347     AOna    T    C        0      0        2 
   3   chr3_11983347     ASom    T    C        0      0        2 
   3   chr3_11983347     HCab    T    C        0      0        2 
   3   chr3_11983347     HPrz    T    C        0      0        2 
   3   chr3_11983347     ZBoe    T    C        0      0        2 
   3   chr3_11983347     ZGre    T    C        0      0        2 
   3   chr3_11983347     ZHar    T    C        0      0        2 
   3   chr3_11983347   Sample    T    C        0      0        2 
   3   chr3_12008094     AAsi    A    G        0      0        2 
   3   chr3_12008094     AKia    A    G        0      0        2 
   3   chr3_12008094     AOna    A    G        0      0        2 
   3   chr3_12008094     ASom    A    G        0      0        2 
   3   chr3_12008094     HCab    A    G        1      2        2 
   3   chr3_12008094     HPrz    A    G        1      2        2 
   3   chr3_12008094     ZBoe    A    G        0      0        2 
   3   chr3_12008094     ZGre    A    G        0      0        2 
   3   chr3_12008094     ZHar    A    G        0      0        2 
   3   chr3_12008094   Sample    A    G        1      2        2 
   3   chr3_12015266     AAsi    C    A        0      0        2 
   3   chr3_12015266     AKia    C    A        0      0        2 
   3   chr3_12015266     AOna    C    A        0      0        2 
   3   chr3_12015266     ASom    C    A        0      0        2 
   3   chr3_12015266     HCab    C    A        1      2        2 
   3   chr3_12015266     HPrz    C    A        1      2        2 
   3   chr3_12015266     ZBoe    C    A        0      0        2 
   3   chr3_12015266     ZGre    C    A        0      0        2 
   3   chr3_12015266     ZHar    C    A        0      0        2 
   3   chr3_12015266   Sample    C    A        1      2        2 
   3   chr3_12016502     AAsi    C    T        0      0        2 
   3   chr3_12016502     AKia    C    T        0      0        2 
   3   chr3_12016502     AOna    C    T        0      0        2 
   3   chr3_12016502     ASom    C    T        0      0        2 
   3   chr3_12016502     HCab    C    T        1      2        2 
   3   chr3_12016502     HPrz    C    T        1      2        2 
   3   chr3_12016502     ZBoe    C    T        0      0        2 
   3   chr3_12016502     ZGre    C    T        0      0        2 
   3   chr3_12016502     ZHar    C    T        0      0        2 
   3   chr3_12016502   Sample    C    T        1      2        2 
   3   chr3_12018558     AAsi    G    C        0      0        2 
   3   chr3_12018558     AKia    G    C        0      0        2 
   3   chr3_12018558     AOna    G    C        0      0        2 
   3   chr3_12018558     ASom    G    C        0      0        2 
   3   chr3_12018558     HCab    G    C        1      2        2 
   3   chr3_12018558     HPrz    G    C        1      2        2 
   3   chr3_12018558     ZBoe    G    C        0      0        2 
   3   chr3_12018558     ZGre    G    C        0      0        2 
   3   chr3_12018558     ZHar    G    C        0      0        2 
   3   chr3_12018558   Sample    G    C        1      2        2 
   3   chr3_12018591     AAsi    A    C        0      0        2 
   3   chr3_12018591     AKia    A    C        0      0        2 
   3   chr3_12018591     AOna    A    C        0      0        2 
   3   chr3_12018591     ASom    A    C        0      0        2 
   3   chr3_12018591     HCab    A    C        1      2        2 
   3   chr3_12018591     HPrz    A    C        1      2        2 
   3   chr3_12018591     ZBoe    A    C        0      0        2 
   3   chr3_12018591     ZGre    A    C        0      0        2 
   3   chr3_12018591     ZHar    A    C        0      0        2 
   3   chr3_12018591   Sample    A    C        1      2        2 
   3   chr3_12021802     AAsi    A    G        0      0        2 
   3   chr3_12021802     AKia    A    G        0      0        2 
   3   chr3_12021802     AOna    A    G      0.5      1        2 
   3   chr3_12021802     ASom    A    G        0      0        2 
   3   chr3_12021802     HCab    A    G        0      0        2 
   3   chr3_12021802     HPrz    A    G        0      0        2 
   3   chr3_12021802     ZBoe    A    G        0      0        2 
   3   chr3_12021802     ZGre    A    G        0      0        2 
   3   chr3_12021802     ZHar    A    G        0      0        2 
   3   chr3_12021802   Sample    A    G        0      0        2 
   3   chr3_12037612     AAsi    T    C        0      0        2 
   3   chr3_12037612     AKia    T    C        0      0        2 
   3   chr3_12037612     AOna    T    C        0      0        2 
   3   chr3_12037612     ASom    T    C        0      0        2 
   3   chr3_12037612     HCab    T    C        0      0        2 
   3   chr3_12037612     HPrz    T    C        0      0        2 
   3   chr3_12037612     ZBoe    T    C        0      0        2 
   3   chr3_12037612     ZGre    T    C      0.5      1        2 
   3   chr3_12037612     ZHar    T    C        0      0        2 
   3   chr3_12037612   Sample    T    C        0      0        2 
   3   chr3_12052740     AAsi    G    T        0      0        2 
   3   chr3_12052740     AKia    G    T        0      0        2 
   3   chr3_12052740     AOna    G    T        0      0        2 
   3   chr3_12052740     ASom    G    T        0      0        2 
   3   chr3_12052740     HCab    G    T        1      2        2 
   3   chr3_12052740     HPrz    G    T        1      2        2 
   3   chr3_12052740     ZBoe    G    T        0      0        2 
   3   chr3_12052740     ZGre    G    T        0      0        2 
   3   chr3_12052740     ZHar    G    T        0      0        2 
   3   chr3_12052740   Sample    G    T        1      2        2 
   3   chr3_12077698     AAsi    A    G        0      0        2 
   3   chr3_12077698     AKia    A    G        0      0        2 
   3   chr3_12077698     AOna    A    G        0      0        2 
   3   chr3_12077698     ASom    A    G        0      0        2 
   3   chr3_12077698     HCab    A    G        0      0        2 
   3   chr3_12077698     HPrz    A    G      0.5      1        2 
   3   chr3_12077698     ZBoe    A    G        0      0        2 
   3   chr3_12077698     ZGre    A    G        0      0        2 
   3   chr3_12077698     ZHar    A    G        0      0        2 
   3   chr3_12077698   Sample    A    G        0      0        2 
   3   chr3_12079016     AAsi    A    G        1      2        2 
   3   chr3_12079016     AKia    A    G        1      2        2 
   3   chr3_12079016     AOna    A    G        0      0        2 
   3   chr3_12079016     ASom    A    G        1      2        2 
   3   chr3_12079016     HCab    A    G        0      0        2 
   3   chr3_12079016     HPrz    A    G        0      0        2 
   3   chr3_12079016     ZBoe    A    G        0      0        2 
   3   chr3_12079016     ZGre    A    G        0      0        2 
   3   chr3_12079016     ZHar    A    G        0      0        2 
   3   chr3_12079016   Sample    A    G        0      0        2 
   3   chr3_12080941     AAsi    C    T        0      0        2 
   3   chr3_12080941     AKia    C    T        0      0        2 
   3   chr3_12080941     AOna    C    T        1      2        2 
   3   chr3_12080941     ASom    C    T        0      0        2 
   3   chr3_12080941     HCab    C    T        0      0        2 
   3   chr3_12080941     HPrz    C    T        0      0        2 
   3   chr3_12080941     ZBoe    C    T        0      0        2 
   3   chr3_12080941     ZGre    C    T        0      0        2 
   3   chr3_12080941     ZHar    C    T        0      0        2 
   3   chr3_12080941   Sample    C    T        0      0        2 
   3   chr3_12082424     AAsi    G    A        0      0        2 
   3   chr3_12082424     AKia    G    A        0      0        2 
   3   chr3_12082424     AOna    G    A        0      0        2 
   3   chr3_12082424     ASom    G    A        0      0        2 
   3   chr3_12082424     HCab    G    A      0.5      1        2 
   3   chr3_12082424     HPrz    G    A      0.5      1        2 
   3   chr3_12082424     ZBoe    G    A        0      0        2 
   3   chr3_12082424     ZGre    G    A        0      0        2 
   3   chr3_12082424     ZHar    G    A        0      0        2 
   3   chr3_12082424   Sample    G    A        1      2        2 
   3   chr3_12097718     AAsi    C    T        0      0        2 
   3   chr3_12097718     AKia    C    T        0      0        2 
   3   chr3_12097718     AOna    C    T        0      0        2 
   3   chr3_12097718     ASom    C    T        0      0        2 
   3   chr3_12097718     HCab    C    T        0      0        2 
   3   chr3_12097718     HPrz    C    T        0      0        2 
   3   chr3_12097718     ZBoe    C    T      0.5      1        2 
   3   chr3_12097718     ZGre    C    T        0      0        2 
   3   chr3_12097718     ZHar    C    T        0      0        2 
   3   chr3_12097718   Sample    C    T        0      0        2 
   3   chr3_12105296     AAsi    A    G        0      0        2 
   3   chr3_12105296     AKia    A    G        0      0        2 
   3   chr3_12105296     AOna    A    G        0      0        2 
   3   chr3_12105296     ASom    A    G        0      0        2 
   3   chr3_12105296     HCab    A    G      0.5      1        2 
   3   chr3_12105296     HPrz    A    G      0.5      1        2 
   3   chr3_12105296     ZBoe    A    G        0      0        2 
   3   chr3_12105296     ZGre    A    G        0      0        2 
   3   chr3_12105296     ZHar    A    G        0      0        2 
   3   chr3_12105296   Sample    A    G        1      2        2 
   3   chr3_12105343     AAsi    C    A        0      0        2 
   3   chr3_12105343     AKia    C    A        0      0        2 
   3   chr3_12105343     AOna    C    A        0      0        2 
   3   chr3_12105343     ASom    C    A        0      0        2 
   3   chr3_12105343     HCab    C    A      0.5      1        2 
   3   chr3_12105343     HPrz    C    A      0.5      1        2 
   3   chr3_12105343     ZBoe    C    A        0      0        2 
   3   chr3_12105343     ZGre    C    A        0      0        2 
   3   chr3_12105343     ZHar    C    A        0      0        2 
   3   chr3_12105343   Sample    C    A        0      0        2 
   3   chr3_12105438     AAsi    G    T        0      0        2 
   3   chr3_12105438     AKia    G    T        0      0        2 
   3   chr3_12105438     AOna    G    T      0.5      1        2 
   3   chr3_12105438     ASom    G    T        0      0        2 
   3   chr3_12105438     HCab    G    T        0      0        2 
   3   chr3_12105438     HPrz    G    T        0      0        2 
   3   chr3_12105438     ZBoe    G    T        0      0        2 
   3   chr3_12105438     ZGre    G    T        0      0        2 
   3   chr3_12105438     ZHar    G    T        0      0        2 
   3   chr3_12105438   Sample    G    T        0      0        2 
   3   chr3_12106954     AAsi    A    G        0      0        2 
   3   chr3_12106954     AKia    A    G        0      0        2 
   3   chr3_12106954     AOna    A    G        0      0        2 
   3   chr3_12106954     ASom    A    G        0      0        2 
   3   chr3_12106954     HCab    A    G        1      2        2 
   3   chr3_12106954     HPrz    A    G        1      2        2 
   3   chr3_12106954     ZBoe    A    G        0      0        2 
   3   chr3_12106954     ZGre    A    G        0      0        2 
   3   chr3_12106954     ZHar    A    G        0      0        2 
   3   chr3_12106954   Sample    A    G        1      2        2 
   3   chr3_12107949     AAsi    C    T        0      0        2 
   3   chr3_12107949     AKia    C    T        0      0        2 
   3   chr3_12107949     AOna    C    T        0      0        2 
   3   chr3_12107949     ASom    C    T        0      0        2 
   3   chr3_12107949     HCab    C    T        0      0        2 
   3   chr3_12107949     HPrz    C    T        0      0        2 
   3   chr3_12107949     ZBoe    C    T      0.5      1        2 
   3   chr3_12107949     ZGre    C    T        0      0        2 
   3   chr3_12107949     ZHar    C    T        0      0        2 
   3   chr3_12107949   Sample    C    T        0      0        2 
   3   chr3_12119015     AAsi    G    A        0      0        2 
   3   chr3_12119015     AKia    G    A        0      0        2 
   3   chr3_12119015     AOna    G    A        0      0        2 
   3   chr3_12119015     ASom    G    A        0      0        2 
   3   chr3_12119015     HCab    G    A        1      2        2 
   3   chr3_12119015     HPrz    G    A        1      2        2 
   3   chr3_12119015     ZBoe    G    A        0      0        2 
   3   chr3_12119015     ZGre    G    A        0      0        2 
   3   chr3_12119015     ZHar    G    A        0      0        2 
   3   chr3_12119015   Sample    G    A        1      2        2 
   3   chr3_12119177     AAsi    C    G        0      0        2 
   3   chr3_12119177     AKia    C    G        0      0        2 
   3   chr3_12119177     AOna    C    G        0      0        2 
   3   chr3_12119177     ASom    C    G        0      0        2 
   3   chr3_12119177     HCab    C    G        1      2        2 
   3   chr3_12119177     HPrz    C    G        1      2        2 
   3   chr3_12119177     ZBoe    C    G        0      0        2 
   3   chr3_12119177     ZGre    C    G        0      0        2 
   3   chr3_12119177     ZHar    C    G        0      0        2 
   3   chr3_12119177   Sample    C    G        1      2        2 
   3   chr3_12127299     AAsi    C    T        0      0        2 
   3   chr3_12127299     AKia    C    T        0      0        2 
   3   chr3_12127299     AOna    C    T        0      0        2 
   3   chr3_12127299     ASom    C    T        0      0        2 
   3   chr3_12127299     HCab    C    T        1      2        2 
   3   chr3_12127299     HPrz    C    T        1      2        2 
   3   chr3_12127299     ZBoe    C    T        0      0        2 
   3   chr3_12127299     ZGre    C    T        0      0        2 
   3   chr3_12127299     ZHar    C    T        0      0        2 
   3   chr3_12127299   Sample    C    T        1      2        2 
   3   chr3_12128075     AAsi    C    T        0      0        2 
   3   chr3_12128075     AKia    C    T      0.5      1        2 
   3   chr3_12128075     AOna    C    T        0      0        2 
   3   chr3_12128075     ASom    C    T        0      0        2 
   3   chr3_12128075     HCab    C    T        0      0        2 
   3   chr3_12128075     HPrz    C    T        0      0        2 
   3   chr3_12128075     ZBoe    C    T        0      0        2 
   3   chr3_12128075     ZGre    C    T        0      0        2 
   3   chr3_12128075     ZHar    C    T        0      0        2 
   3   chr3_12128075   Sample    C    T        0      0        2 
   3   chr3_12129397     AAsi    C    G        0      0        2 
   3   chr3_12129397     AKia    C    G        0      0        2 
   3   chr3_12129397     AOna    C    G        0      0        2 
   3   chr3_12129397     ASom    C    G        0      0        2 
   3   chr3_12129397     HCab    C    G        1      2        2 
   3   chr3_12129397     HPrz    C    G        1      2        2 
   3   chr3_12129397     ZBoe    C    G        0      0        2 
   3   chr3_12129397     ZGre    C    G        0      0        2 
   3   chr3_12129397     ZHar    C    G        0      0        2 
   3   chr3_12129397   Sample    C    G        1      2        2 
   3   chr3_12130602     AAsi    A    G        0      0        2 
   3   chr3_12130602     AKia    A    G        0      0        2 
   3   chr3_12130602     AOna    A    G        0      0        2 
   3   chr3_12130602     ASom    A    G        0      0        2 
   3   chr3_12130602     HCab    A    G        1      2        2 
   3   chr3_12130602     HPrz    A    G        1      2        2 
   3   chr3_12130602     ZBoe    A    G        0      0        2 
   3   chr3_12130602     ZGre    A    G        0      0        2 
   3   chr3_12130602     ZHar    A    G        0      0        2 
   3   chr3_12130602   Sample    A    G        1      2        2 
   3   chr3_12147608     AAsi    T    C        0      0        2 
   3   chr3_12147608     AKia    T    C      0.5      1        2 
   3   chr3_12147608     AOna    T    C        0      0        2 
   3   chr3_12147608     ASom    T    C        0      0        2 
   3   chr3_12147608     HCab    T    C        0      0        2 
   3   chr3_12147608     HPrz    T    C        0      0        2 
   3   chr3_12147608     ZBoe    T    C        0      0        2 
   3   chr3_12147608     ZGre    T    C        0      0        2 
   3   chr3_12147608     ZHar    T    C        0      0        2 
   3   chr3_12147608   Sample    T    C        0      0        2 
   3   chr3_12149789     AAsi    T    G        0      0        2 
   3   chr3_12149789     AKia    T    G        0      0        2 
   3   chr3_12149789     AOna    T    G        0      0        2 
   3   chr3_12149789     ASom    T    G        0      0        2 
   3   chr3_12149789     HCab    T    G        0      0        2 
   3   chr3_12149789     HPrz    T    G        0      0        2 
   3   chr3_12149789     ZBoe    T    G        0      0        2 
   3   chr3_12149789     ZGre    T    G        1      2        2 
   3   chr3_12149789     ZHar    T    G        0      0        2 
   3   chr3_12149789   Sample    T    G        0      0        2 
   3   chr3_12153889     AAsi    T    C        0      0        2 
   3   chr3_12153889     AKia    T    C        0      0        2 
   3   chr3_12153889     AOna    T    C      0.5      1        2 
   3   chr3_12153889     ASom    T    C        0      0        2 
   3   chr3_12153889     HCab    T    C        0      0        2 
   3   chr3_12153889     HPrz    T    C        0      0        2 
   3   chr3_12153889     ZBoe    T    C        0      0        2 
   3   chr3_12153889     ZGre    T    C        0      0        2 
   3   chr3_12153889     ZHar    T    C        0      0        2 
   3   chr3_12153889   Sample    T    C        0      0        2 
   3   chr3_12157993     AAsi    A    G        0      0        2 
   3   chr3_12157993     AKia    A    G        0      0        2 
   3   chr3_12157993     AOna    A    G        0      0        2 
   3   chr3_12157993     ASom    A    G        1      2        2 
   3   chr3_12157993     HCab    A    G        0      0        2 
   3   chr3_12157993     HPrz    A    G        0      0        2 
   3   chr3_12157993     ZBoe    A    G        0      0        2 
   3   chr3_12157993     ZGre    A    G        0      0        2 
   3   chr3_12157993     ZHar    A    G        0      0        2 
   3   chr3_12157993   Sample    A    G        0      0        2 
   3   chr3_12174878     AAsi    G    A        0      0        2 
   3   chr3_12174878     AKia    G    A        0      0        2 
   3   chr3_12174878     AOna    G    A      0.5      1        2 
   3   chr3_12174878     ASom    G    A        0      0        2 
   3   chr3_12174878     HCab    G    A        0      0        2 
   3   chr3_12174878     HPrz    G    A        0      0        2 
   3   chr3_12174878     ZBoe    G    A        0      0        2 
   3   chr3_12174878     ZGre    G    A        0      0        2 
   3   chr3_12174878     ZHar    G    A        0      0        2 
   3   chr3_12174878   Sample    G    A        0      0        2 
   3   chr3_12180105     AAsi    T    C        0      0        2 
   3   chr3_12180105     AKia    T    C        0      0        2 
   3   chr3_12180105     AOna    T    C        0      0        2 
   3   chr3_12180105     ASom    T    C        0      0        2 
   3   chr3_12180105     HCab    T    C        0      0        2 
   3   chr3_12180105     HPrz    T    C        0      0        2 
   3   chr3_12180105     ZBoe    T    C        0      0        2 
   3   chr3_12180105     ZGre    T    C        0      0        2 
   3   chr3_12180105     ZHar    T    C        1      2        2 
   3   chr3_12180105   Sample    T    C        0      0        2 
   3   chr3_12183207     AAsi    C    T        0      0        2 
   3   chr3_12183207     AKia    C    T        0      0        2 
   3   chr3_12183207     AOna    C    T        0      0        2 
   3   chr3_12183207     ASom    C    T        0      0        2 
   3   chr3_12183207     HCab    C    T        1      2        2 
   3   chr3_12183207     HPrz    C    T        1      2        2 
   3   chr3_12183207     ZBoe    C    T        0      0        2 
   3   chr3_12183207     ZGre    C    T        0      0        2 
   3   chr3_12183207     ZHar    C    T        0      0        2 
   3   chr3_12183207   Sample    C    T        0      0        2 
   3   chr3_12184885     AAsi    C    A        0      0        2 
   3   chr3_12184885     AKia    C    A        0      0        2 
   3   chr3_12184885     AOna    C    A        0      0        2 
   3   chr3_12184885     ASom    C    A      0.5      1        2 
   3   chr3_12184885     HCab    C    A        0      0        2 
   3   chr3_12184885     HPrz    C    A        0      0        2 
   3   chr3_12184885     ZBoe    C    A        0      0        2 
   3   chr3_12184885     ZGre    C    A        0      0        2 
   3   chr3_12184885     ZHar    C    A        0      0        2 
   3   chr3_12184885   Sample    C    A        0      0        2 
   3   chr3_12185446     AAsi    T    C        0      0        2 
   3   chr3_12185446     AKia    T    C        0      0        2 
   3   chr3_12185446     AOna    T    C        0      0        2 
   3   chr3_12185446     ASom    T    C        0      0        2 
   3   chr3_12185446     HCab    T    C        0      0        2 
   3   chr3_12185446     HPrz    T    C        0      0        2 
   3   chr3_12185446     ZBoe    T    C        0      0        2 
   3   chr3_12185446     ZGre    T    C        1      2        2 
   3   chr3_12185446     ZHar    T    C        0      0        2 
   3   chr3_12185446   Sample    T    C        0      0        2 
   3   chr3_12185747     AAsi    G    T        0      0        2 
   3   chr3_12185747     AKia    G    T        0      0        2 
   3   chr3_12185747     AOna    G    T        0      0        2 
   3   chr3_12185747     ASom    G    T        0      0        2 
   3   chr3_12185747     HCab    G    T      0.5      1        2 
   3   chr3_12185747     HPrz    G    T        0      0        2 
   3   chr3_12185747     ZBoe    G    T        0      0        2 
   3   chr3_12185747     ZGre    G    T        0      0        2 
   3   chr3_12185747     ZHar    G    T        0      0        2 
   3   chr3_12185747   Sample    G    T        0      0        2 
   3   chr3_12186217     AAsi    A    T        0      0        2 
   3   chr3_12186217     AKia    A    T      0.5      1        2 
   3   chr3_12186217     AOna    A    T        0      0        2 
   3   chr3_12186217     ASom    A    T        0      0        2 
   3   chr3_12186217     HCab    A    T        0      0        2 
   3   chr3_12186217     HPrz    A    T        0      0        2 
   3   chr3_12186217     ZBoe    A    T        0      0        2 
   3   chr3_12186217     ZGre    A    T        0      0        2 
   3   chr3_12186217     ZHar    A    T        0      0        2 
   3   chr3_12186217   Sample    A    T        0      0        2 
   3   chr3_12188440     AAsi    T    C        0      0        2 
   3   chr3_12188440     AKia    T    C        0      0        2 
   3   chr3_12188440     AOna    T    C      0.5      1        2 
   3   chr3_12188440     ASom    T    C        0      0        2 
   3   chr3_12188440     HCab    T    C        0      0        2 
   3   chr3_12188440     HPrz    T    C        0      0        2 
   3   chr3_12188440     ZBoe    T    C        0      0        2 
   3   chr3_12188440     ZGre    T    C        0      0        2 
   3   chr3_12188440     ZHar    T    C        0      0        2 
   3   chr3_12188440   Sample    T    C        0      0        2 
   3   chr3_12189625     AAsi    T    C        0      0        2 
   3   chr3_12189625     AKia    T    C        0      0        2 
   3   chr3_12189625     AOna    T    C        0      0        2 
   3   chr3_12189625     ASom    T    C        0      0        2 
   3   chr3_12189625     HCab    T    C        1      2        2 
   3   chr3_12189625     HPrz    T    C        1      2        2 
   3   chr3_12189625     ZBoe    T    C        0      0        2 
   3   chr3_12189625     ZGre    T    C        0      0        2 
   3   chr3_12189625     ZHar    T    C        0      0        2 
   3   chr3_12189625   Sample    T    C        1      2        2 
   3   chr3_12197036     AAsi    A    G        0      0        2 
   3   chr3_12197036     AKia    A    G        0      0        2 
   3   chr3_12197036     AOna    A    G        0      0        2 
   3   chr3_12197036     ASom    A    G        0      0        2 
   3   chr3_12197036     HCab    A    G        0      0        2 
   3   chr3_12197036     HPrz    A    G        0      0        2 
   3   chr3_12197036     ZBoe    A    G        1      2        2 
   3   chr3_12197036     ZGre    A    G        0      0        2 
   3   chr3_12197036     ZHar    A    G        0      0        2 
   3   chr3_12197036   Sample    A    G        0      0        2 
   3   chr3_12214125     AAsi    A    G      0.5      1        2 
   3   chr3_12214125     AKia    A    G        0      0        2 
   3   chr3_12214125     AOna    A    G        0      0        2 
   3   chr3_12214125     ASom    A    G        1      2        2 
   3   chr3_12214125     HCab    A    G        0      0        2 
   3   chr3_12214125     HPrz    A    G        0      0        2 
   3   chr3_12214125     ZBoe    A    G        0      0        2 
   3   chr3_12214125     ZGre    A    G        0      0        2 
   3   chr3_12214125     ZHar    A    G        0      0        2 
   3   chr3_12214125   Sample    A    G        0      0        2 
   3   chr3_12228566     AAsi    T    C        0      0        2 
   3   chr3_12228566     AKia    T    C        0      0        2 
   3   chr3_12228566     AOna    T    C        0      0        2 
   3   chr3_12228566     ASom    T    C        0      0        2 
   3   chr3_12228566     HCab    T    C        1      2        2 
   3   chr3_12228566     HPrz    T    C        1      2        2 
   3   chr3_12228566     ZBoe    T    C        0      0        2 
   3   chr3_12228566     ZGre    T    C        0      0        2 
   3   chr3_12228566     ZHar    T    C        0      0        2 
   3   chr3_12228566   Sample    T    C        1      2        2 
   3   chr3_12234928     AAsi    T    C        0      0        2 
   3   chr3_12234928     AKia    T    C        0      0        2 
   3   chr3_12234928     AOna    T    C        0      0        2 
   3   chr3_12234928     ASom    T    C        0      0        2 
   3   chr3_12234928     HCab    T    C        1      2        2 
   3   chr3_12234928     HPrz    T    C        1      2        2 
   3   chr3_12234928     ZBoe    T    C        0      0        2 
   3   chr3_12234928     ZGre    T    C        0      0        2 
   3   chr3_12234928     ZHar    T    C        0      0        2 
   3   chr3_12234928   Sample    T    C        1      2        2 
   3   chr3_12235862     AAsi    C    A        0      0        2 
   3   chr3_12235862     AKia    C    A        0      0        2 
   3   chr3_12235862     AOna    C    A      0.5      1        2 
   3   chr3_12235862     ASom    C    A        0      0        2 
   3   chr3_12235862     HCab    C    A        0      0        2 
   3   chr3_12235862     HPrz    C    A        0      0        2 
   3   chr3_12235862     ZBoe    C    A        0      0        2 
   3   chr3_12235862     ZGre    C    A        0      0        2 
   3   chr3_12235862     ZHar    C    A        0      0        2 
   3   chr3_12235862   Sample    C    A        0      0        2 
   3   chr3_12237638     AAsi    T    A        0      0        2 
   3   chr3_12237638     AKia    T    A        0      0        2 
   3   chr3_12237638     AOna    T    A        0      0        2 
   3   chr3_12237638     ASom    T    A        0      0        2 
   3   chr3_12237638     HCab    T    A      0.5      1        2 
   3   chr3_12237638     HPrz    T    A        0      0        2 
   3   chr3_12237638     ZBoe    T    A        0      0        2 
   3   chr3_12237638     ZGre    T    A        0      0        2 
   3   chr3_12237638     ZHar    T    A        0      0        2 
   3   chr3_12237638   Sample    T    A        0      0        2 
   3   chr3_12239639     AAsi    G    A        0      0        2 
   3   chr3_12239639     AKia    G    A        0      0        2 
   3   chr3_12239639     AOna    G    A        0      0        2 
   3   chr3_12239639     ASom    G    A        0      0        2 
   3   chr3_12239639     HCab    G    A        0      0        2 
   3   chr3_12239639     HPrz    G    A        0      0        2 
   3   chr3_12239639     ZBoe    G    A        0      0        2 
   3   chr3_12239639     ZGre    G    A        1      2        2 
   3   chr3_12239639     ZHar    G    A        0      0        2 
   3   chr3_12239639   Sample    G    A        0      0        2 
   3   chr3_12239867     AAsi    G    C      0.5      1        2 
   3   chr3_12239867     AKia    G    C        0      0        2 
   3   chr3_12239867     AOna    G    C        0      0        2 
   3   chr3_12239867     ASom    G    C        0      0        2 
   3   chr3_12239867     HCab    G    C        0      0        2 
   3   chr3_12239867     HPrz    G    C        0      0        2 
   3   chr3_12239867     ZBoe    G    C        0      0        2 
   3   chr3_12239867     ZGre    G    C        0      0        2 
   3   chr3_12239867     ZHar    G    C        0      0        2 
   3   chr3_12239867   Sample    G    C        0      0        2 
   3   chr3_12242759     AAsi    G    T        0      0        2 
   3   chr3_12242759     AKia    G    T        0      0        2 
   3   chr3_12242759     AOna    G    T        0      0        2 
   3   chr3_12242759     ASom    G    T        0      0        2 
   3   chr3_12242759     HCab    G    T      0.5      1        2 
   3   chr3_12242759     HPrz    G    T        0      0        2 
   3   chr3_12242759     ZBoe    G    T        0      0        2 
   3   chr3_12242759     ZGre    G    T        0      0        2 
   3   chr3_12242759     ZHar    G    T        0      0        2 
   3   chr3_12242759   Sample    G    T        0      0        2 
   3   chr3_12246564     AAsi    C    G      0.5      1        2 
   3   chr3_12246564     AKia    C    G        0      0        2 
   3   chr3_12246564     AOna    C    G        0      0        2 
   3   chr3_12246564     ASom    C    G        0      0        2 
   3   chr3_12246564     HCab    C    G        0      0        2 
   3   chr3_12246564     HPrz    C    G        0      0        2 
   3   chr3_12246564     ZBoe    C    G        0      0        2 
   3   chr3_12246564     ZGre    C    G        0      0        2 
   3   chr3_12246564     ZHar    C    G        0      0        2 
   3   chr3_12246564   Sample    C    G        0      0        2 
   3   chr3_12249439     AAsi    G    T        0      0        2 
   3   chr3_12249439     AKia    G    T        0      0        2 
   3   chr3_12249439     AOna    G    T        0      0        2 
   3   chr3_12249439     ASom    G    T        0      0        2 
   3   chr3_12249439     HCab    G    T        0      0        2 
   3   chr3_12249439     HPrz    G    T        0      0        2 
   3   chr3_12249439     ZBoe    G    T      0.5      1        2 
   3   chr3_12249439     ZGre    G    T        0      0        2 
   3   chr3_12249439     ZHar    G    T        0      0        2 
   3   chr3_12249439   Sample    G    T        0      0        2 
   3   chr3_12252382     AAsi    T    G        0      0        2 
   3   chr3_12252382     AKia    T    G        0      0        2 
   3   chr3_12252382     AOna    T    G        0      0        2 
   3   chr3_12252382     ASom    T    G        0      0        2 
   3   chr3_12252382     HCab    T    G        0      0        2 
   3   chr3_12252382     HPrz    T    G        0      0        2 
   3   chr3_12252382     ZBoe    T    G        0      0        2 
   3   chr3_12252382     ZGre    T    G      0.5      1        2 
   3   chr3_12252382     ZHar    T    G        1      2        2 
   3   chr3_12252382   Sample    T    G        0      0        2 
   3   chr3_12266214     AAsi    A    G        0      0        2 
   3   chr3_12266214     AKia    A    G        0      0        2 
   3   chr3_12266214     AOna    A    G        0      0        2 
   3   chr3_12266214     ASom    A    G        0      0        2 
   3   chr3_12266214     HCab    A    G        1      2        2 
   3   chr3_12266214     HPrz    A    G        1      2        2 
   3   chr3_12266214     ZBoe    A    G        0      0        2 
   3   chr3_12266214     ZGre    A    G        0      0        2 
   3   chr3_12266214     ZHar    A    G        0      0        2 
   3   chr3_12266214   Sample    A    G        1      2        2 
   3   chr3_12291549     AAsi    T    G        0      0        2 
   3   chr3_12291549     AKia    T    G        0      0        2 
   3   chr3_12291549     AOna    T    G      0.5      1        2 
   3   chr3_12291549     ASom    T    G        0      0        2 
   3   chr3_12291549     HCab    T    G        0      0        2 
   3   chr3_12291549     HPrz    T    G        0      0        2 
   3   chr3_12291549     ZBoe    T    G        0      0        2 
   3   chr3_12291549     ZGre    T    G        0      0        2 
   3   chr3_12291549     ZHar    T    G        0      0        2 
   3   chr3_12291549   Sample    T    G        0      0        2 
   3   chr3_12300702     AAsi    G    T        0      0        2 
   3   chr3_12300702     AKia    G    T        0      0        2 
   3   chr3_12300702     AOna    G    T        0      0        2 
   3   chr3_12300702     ASom    G    T        0      0        2 
   3   chr3_12300702     HCab    G    T        1      2        2 
   3   chr3_12300702     HPrz    G    T        1      2        2 
   3   chr3_12300702     ZBoe    G    T        0      0        2 
   3   chr3_12300702     ZGre    G    T        0      0        2 
   3   chr3_12300702     ZHar    G    T        0      0        2 
   3   chr3_12300702   Sample    G    T        1      2        2 
   3   chr3_12302302     AAsi    T    C        0      0        2 
   3   chr3_12302302     AKia    T    C        0      0        2 
   3   chr3_12302302     AOna    T    C      0.5      1        2 
   3   chr3_12302302     ASom    T    C        0      0        2 
   3   chr3_12302302     HCab    T    C        0      0        2 
   3   chr3_12302302     HPrz    T    C        0      0        2 
   3   chr3_12302302     ZBoe    T    C        0      0        2 
   3   chr3_12302302     ZGre    T    C        0      0        2 
   3   chr3_12302302     ZHar    T    C        0      0        2 
   3   chr3_12302302   Sample    T    C        0      0        2 
   3   chr3_12306547     AAsi    G    T        1      2        2 
   3   chr3_12306547     AKia    G    T        0      0        2 
   3   chr3_12306547     AOna    G    T        0      0        2 
   3   chr3_12306547     ASom    G    T        0      0        2 
   3   chr3_12306547     HCab    G    T        0      0        2 
   3   chr3_12306547     HPrz    G    T        0      0        2 
   3   chr3_12306547     ZBoe    G    T        0      0        2 
   3   chr3_12306547     ZGre    G    T        0      0        2 
   3   chr3_12306547     ZHar    G    T        0      0        2 
   3   chr3_12306547   Sample    G    T        0      0        2 
   3   chr3_12315284     AAsi    G    A        0      0        2 
   3   chr3_12315284     AKia    G    A        0      0        2 
   3   chr3_12315284     AOna    G    A        0      0        2 
   3   chr3_12315284     ASom    G    A        0      0        2 
   3   chr3_12315284     HCab    G    A        1      2        2 
   3   chr3_12315284     HPrz    G    A        1      2        2 
   3   chr3_12315284     ZBoe    G    A        0      0        2 
   3   chr3_12315284     ZGre    G    A        0      0        2 
   3   chr3_12315284     ZHar    G    A        0      0        2 
   3   chr3_12315284   Sample    G    A        1      2        2 
   3   chr3_12315549     AAsi    G    C        0      0        2 
   3   chr3_12315549     AKia    G    C        0      0        2 
   3   chr3_12315549     AOna    G    C        0      0        2 
   3   chr3_12315549     ASom    G    C        0      0        2 
   3   chr3_12315549     HCab    G    C        1      2        2 
   3   chr3_12315549     HPrz    G    C        1      2        2 
   3   chr3_12315549     ZBoe    G    C        0      0        2 
   3   chr3_12315549     ZGre    G    C        0      0        2 
   3   chr3_12315549     ZHar    G    C        0      0        2 
   3   chr3_12315549   Sample    G    C        1      2        2 
   3   chr3_12316279     AAsi    C    T        0      0        2 
   3   chr3_12316279     AKia    C    T        0      0        2 
   3   chr3_12316279     AOna    C    T      0.5      1        2 
   3   chr3_12316279     ASom    C    T        0      0        2 
   3   chr3_12316279     HCab    C    T        0      0        2 
   3   chr3_12316279     HPrz    C    T        0      0        2 
   3   chr3_12316279     ZBoe    C    T        0      0        2 
   3   chr3_12316279     ZGre    C    T        0      0        2 
   3   chr3_12316279     ZHar    C    T        0      0        2 
   3   chr3_12316279   Sample    C    T        0      0        2 
   3   chr3_12317874     AAsi    G    A        0      0        2 
   3   chr3_12317874     AKia    G    A        0      0        2 
   3   chr3_12317874     AOna    G    A        0      0        2 
   3   chr3_12317874     ASom    G    A        0      0        2 
   3   chr3_12317874     HCab    G    A      0.5      1        2 
   3   chr3_12317874     HPrz    G    A      0.5      1        2 
   3   chr3_12317874     ZBoe    G    A        0      0        2 
   3   chr3_12317874     ZGre    G    A        0      0        2 
   3   chr3_12317874     ZHar    G    A        0      0        2 
   3   chr3_12317874   Sample    G    A        1      2        2 
   3   chr3_12319007     AAsi    C    G        0      0        2 
   3   chr3_12319007     AKia    C    G        0      0        2 
   3   chr3_12319007     AOna    C    G      0.5      1        2 
   3   chr3_12319007     ASom    C    G        0      0        2 
   3   chr3_12319007     HCab    C    G        0      0        2 
   3   chr3_12319007     HPrz    C    G        0      0        2 
   3   chr3_12319007     ZBoe    C    G        0      0        2 
   3   chr3_12319007     ZGre    C    G        0      0        2 
   3   chr3_12319007     ZHar    C    G        0      0        2 
   3   chr3_12319007   Sample    C    G        0      0        2 
   3   chr3_12321235     AAsi    C    G        1      2        2 
   3   chr3_12321235     AKia    C    G        0      0        2 
   3   chr3_12321235     AOna    C    G        0      0        2 
   3   chr3_12321235     ASom    C    G        0      0        2 
   3   chr3_12321235     HCab    C    G        0      0        2 
   3   chr3_12321235     HPrz    C    G        0      0        2 
   3   chr3_12321235     ZBoe    C    G        0      0        2 
   3   chr3_12321235     ZGre    C    G        0      0        2 
   3   chr3_12321235     ZHar    C    G        0      0        2 
   3   chr3_12321235   Sample    C    G        0      0        2 
   3   chr3_12335140     AAsi    A    G        0      0        2 
   3   chr3_12335140     AKia    A    G        0      0        2 
   3   chr3_12335140     AOna    A    G        0      0        2 
   3   chr3_12335140     ASom    A    G        0      0        2 
   3   chr3_12335140     HCab    A    G        0      0        2 
   3   chr3_12335140     HPrz    A    G      0.5      1        2 
   3   chr3_12335140     ZBoe    A    G        0      0        2 
   3   chr3_12335140     ZGre    A    G        0      0        2 
   3   chr3_12335140     ZHar    A    G        0      0        2 
   3   chr3_12335140   Sample    A    G        0      0        2 
   3   chr3_12338172     AAsi    A    G        0      0        2 
   3   chr3_12338172     AKia    A    G        0      0        2 
   3   chr3_12338172     AOna    A    G        0      0        2 
   3   chr3_12338172     ASom    A    G        0      0        2 
   3   chr3_12338172     HCab    A    G        0      0        2 
   3   chr3_12338172     HPrz    A    G        0      0        2 
   3   chr3_12338172     ZBoe    A    G        0      0        2 
   3   chr3_12338172     ZGre    A    G        0      0        2 
   3   chr3_12338172     ZHar    A    G        1      2        2 
   3   chr3_12338172   Sample    A    G        0      0        2 
   3   chr3_12338771     AAsi    T    C        0      0        2 
   3   chr3_12338771     AKia    T    C        0      0        2 
   3   chr3_12338771     AOna    T    C      0.5      1        2 
   3   chr3_12338771     ASom    T    C        0      0        2 
   3   chr3_12338771     HCab    T    C        0      0        2 
   3   chr3_12338771     HPrz    T    C        0      0        2 
   3   chr3_12338771     ZBoe    T    C        0      0        2 
   3   chr3_12338771     ZGre    T    C        0      0        2 
   3   chr3_12338771     ZHar    T    C        0      0        2 
   3   chr3_12338771   Sample    T    C        0      0        2 
   3   chr3_12342858     AAsi    A    T        0      0        2 
   3   chr3_12342858     AKia    A    T        0      0        2 
   3   chr3_12342858     AOna    A    T        0      0        2 
   3   chr3_12342858     ASom    A    T        0      0        2 
   3   chr3_12342858     HCab    A    T        1      2        2 
   3   chr3_12342858     HPrz    A    T        1      2        2 
   3   chr3_12342858     ZBoe    A    T        0      0        2 
   3   chr3_12342858     ZGre    A    T        0      0        2 
   3   chr3_12342858     ZHar    A    T        0      0        2 
   3   chr3_12342858   Sample    A    T        1      2        2 
   3   chr3_12343737     AAsi    C    T        0      0        2 
   3   chr3_12343737     AKia    C    T        0      0        2 
   3   chr3_12343737     AOna    C    T        0      0        2 
   3   chr3_12343737     ASom    C    T        0      0        2 
   3   chr3_12343737     HCab    C    T        1      2        2 
   3   chr3_12343737     HPrz    C    T        1      2        2 
   3   chr3_12343737     ZBoe    C    T        0      0        2 
   3   chr3_12343737     ZGre    C    T        0      0        2 
   3   chr3_12343737     ZHar    C    T        0      0        2 
   3   chr3_12343737   Sample    C    T        1      2        2 
   3   chr3_12359216     AAsi    T    C        0      0        2 
   3   chr3_12359216     AKia    T    C        0      0        2 
   3   chr3_12359216     AOna    T    C        0      0        2 
   3   chr3_12359216     ASom    T    C        0      0        2 
   3   chr3_12359216     HCab    T    C        0      0        2 
   3   chr3_12359216     HPrz    T    C        0      0        2 
   3   chr3_12359216     ZBoe    T    C        0      0        2 
   3   chr3_12359216     ZGre    T    C      0.5      1        2 
   3   chr3_12359216     ZHar    T    C        0      0        2 
   3   chr3_12359216   Sample    T    C        0      0        2 
   3   chr3_12360849     AAsi    C    T      0.5      1        2 
   3   chr3_12360849     AKia    C    T        0      0        2 
   3   chr3_12360849     AOna    C    T        0      0        2 
   3   chr3_12360849     ASom    C    T      0.5      1        2 
   3   chr3_12360849     HCab    C    T        0      0        2 
   3   chr3_12360849     HPrz    C    T        0      0        2 
   3   chr3_12360849     ZBoe    C    T        0      0        2 
   3   chr3_12360849     ZGre    C    T        0      0        2 
   3   chr3_12360849     ZHar    C    T        0      0        2 
   3   chr3_12360849   Sample    C    T        0      0        2 
   3   chr3_12360950     AAsi    T    C        0      0        2 
   3   chr3_12360950     AKia    T    C        0      0        2 
   3   chr3_12360950     AOna    T    C        0      0        2 
   3   chr3_12360950     ASom    T    C        0      0        2 
   3   chr3_12360950     HCab    T    C        0      0        2 
   3   chr3_12360950     HPrz    T    C        0      0        2 
   3   chr3_12360950     ZBoe    T    C      0.5      1        2 
   3   chr3_12360950     ZGre    T    C        0      0        2 
   3   chr3_12360950     ZHar    T    C        0      0        2 
   3   chr3_12360950   Sample    T    C        0      0        2 
   3   chr3_12368111     AAsi    C    T        0      0        2 
   3   chr3_12368111     AKia    C    T        0      0        2 
   3   chr3_12368111     AOna    C    T        0      0        2 
   3   chr3_12368111     ASom    C    T        0      0        2 
   3   chr3_12368111     HCab    C    T        0      0        2 
   3   chr3_12368111     HPrz    C    T        0      0        2 
   3   chr3_12368111     ZBoe    C    T      0.5      1        2 
   3   chr3_12368111     ZGre    C    T        0      0        2 
   3   chr3_12368111     ZHar    C    T        0      0        2 
   3   chr3_12368111   Sample    C    T        0      0        2 
   3   chr3_12383278     AAsi    A    G        0      0        2 
   3   chr3_12383278     AKia    A    G        1      2        2 
   3   chr3_12383278     AOna    A    G        0      0        2 
   3   chr3_12383278     ASom    A    G        0      0        2 
   3   chr3_12383278     HCab    A    G        0      0        2 
   3   chr3_12383278     HPrz    A    G        0      0        2 
   3   chr3_12383278     ZBoe    A    G        0      0        2 
   3   chr3_12383278     ZGre    A    G        0      0        2 
   3   chr3_12383278     ZHar    A    G        0      0        2 
   3   chr3_12383278   Sample    A    G        0      0        2 
   3   chr3_12390992     AAsi    C    A        0      0        2 
   3   chr3_12390992     AKia    C    A        1      2        2 
   3   chr3_12390992     AOna    C    A        0      0        2 
   3   chr3_12390992     ASom    C    A        0      0        2 
   3   chr3_12390992     HCab    C    A        0      0        2 
   3   chr3_12390992     HPrz    C    A        0      0        2 
   3   chr3_12390992     ZBoe    C    A        0      0        2 
   3   chr3_12390992     ZGre    C    A        0      0        2 
   3   chr3_12390992     ZHar    C    A        0      0        2 
   3   chr3_12390992   Sample    C    A        0      0        2 
   3   chr3_12395444     AAsi    A    G        0      0        2 
   3   chr3_12395444     AKia    A    G        0      0        2 
   3   chr3_12395444     AOna    A    G        0      0        2 
   3   chr3_12395444     ASom    A    G        0      0        2 
   3   chr3_12395444     HCab    A    G        0      0        2 
   3   chr3_12395444     HPrz    A    G        0      0        2 
   3   chr3_12395444     ZBoe    A    G      0.5      1        2 
   3   chr3_12395444     ZGre    A    G        0      0        2 
   3   chr3_12395444     ZHar    A    G        0      0        2 
   3   chr3_12395444   Sample    A    G        0      0        2 
   3   chr3_12402349     AAsi    C    G        0      0        2 
   3   chr3_12402349     AKia    C    G        0      0        2 
   3   chr3_12402349     AOna    C    G        0      0        2 
   3   chr3_12402349     ASom    C    G        0      0        2 
   3   chr3_12402349     HCab    C    G        1      2        2 
   3   chr3_12402349     HPrz    C    G        1      2        2 
   3   chr3_12402349     ZBoe    C    G        0      0        2 
   3   chr3_12402349     ZGre    C    G        0      0        2 
   3   chr3_12402349     ZHar    C    G        0      0        2 
   3   chr3_12402349   Sample    C    G        1      2        2 
   3   chr3_12403223     AAsi    G    A        0      0        2 
   3   chr3_12403223     AKia    G    A        0      0        2 
   3   chr3_12403223     AOna    G    A        0      0        2 
   3   chr3_12403223     ASom    G    A        0      0        2 
   3   chr3_12403223     HCab    G    A        1      2        2 
   3   chr3_12403223     HPrz    G    A        1      2        2 
   3   chr3_12403223     ZBoe    G    A        0      0        2 
   3   chr3_12403223     ZGre    G    A        0      0        2 
   3   chr3_12403223     ZHar    G    A        0      0        2 
   3   chr3_12403223   Sample    G    A        1      2        2 
   3   chr3_12406623     AAsi    G    A        0      0        2 
   3   chr3_12406623     AKia    G    A        0      0        2 
   3   chr3_12406623     AOna    G    A        0      0        2 
   3   chr3_12406623     ASom    G    A        0      0        2 
   3   chr3_12406623     HCab    G    A        1      2        2 
   3   chr3_12406623     HPrz    G    A        1      2        2 
   3   chr3_12406623     ZBoe    G    A        0      0        2 
   3   chr3_12406623     ZGre    G    A        0      0        2 
   3   chr3_12406623     ZHar    G    A        0      0        2 
   3   chr3_12406623   Sample    G    A        1      2        2 
   3   chr3_12406732     AAsi    T    A        0      0        2 
   3   chr3_12406732     AKia    T    A        1      2        2 
   3   chr3_12406732     AOna    T    A        1      2        2 
   3   chr3_12406732     ASom    T    A        0      0        2 
   3   chr3_12406732     HCab    T    A        0      0        2 
   3   chr3_12406732     HPrz    T    A        0      0        2 
   3   chr3_12406732     ZBoe    T    A        0      0        2 
   3   chr3_12406732     ZGre    T    A        0      0        2 
   3   chr3_12406732     ZHar    T    A        0      0        2 
   3   chr3_12406732   Sample    T    A        0      0        2 
   3   chr3_12416529     AAsi    T    C        0      0        2 
   3   chr3_12416529     AKia    T    C        0      0        2 
   3   chr3_12416529     AOna    T    C        0      0        2 
   3   chr3_12416529     ASom    T    C        0      0        2 
   3   chr3_12416529     HCab    T    C        0      0        2 
   3   chr3_12416529     HPrz    T    C        0      0        2 
   3   chr3_12416529     ZBoe    T    C      0.5      1        2 
   3   chr3_12416529     ZGre    T    C      0.5      1        2 
   3   chr3_12416529     ZHar    T    C        0      0        2 
   3   chr3_12416529   Sample    T    C        0      0        2 
   3   chr3_12418776     AAsi    C    T        0      0        2 
   3   chr3_12418776     AKia    C    T        0      0        2 
   3   chr3_12418776     AOna    C    T        0      0        2 
   3   chr3_12418776     ASom    C    T        0      0        2 
   3   chr3_12418776     HCab    C    T        1      2        2 
   3   chr3_12418776     HPrz    C    T        1      2        2 
   3   chr3_12418776     ZBoe    C    T        0      0        2 
   3   chr3_12418776     ZGre    C    T        0      0        2 
   3   chr3_12418776     ZHar    C    T        0      0        2 
   3   chr3_12418776   Sample    C    T        1      2        2 
   3   chr3_12419666     AAsi    G    A        0      0        2 
   3   chr3_12419666     AKia    G    A        0      0        2 
   3   chr3_12419666     AOna    G    A        0      0        2 
   3   chr3_12419666     ASom    G    A        0      0        2 
   3   chr3_12419666     HCab    G    A        1      2        2 
   3   chr3_12419666     HPrz    G    A        1      2        2 
   3   chr3_12419666     ZBoe    G    A        0      0        2 
   3   chr3_12419666     ZGre    G    A        0      0        2 
   3   chr3_12419666     ZHar    G    A        0      0        2 
   3   chr3_12419666   Sample    G    A        1      2        2 
   3   chr3_12421771     AAsi    C    A        1      2        2 
   3   chr3_12421771     AKia    C    A        0      0        2 
   3   chr3_12421771     AOna    C    A        0      0        2 
   3   chr3_12421771     ASom    C    A        1      2        2 
   3   chr3_12421771     HCab    C    A        0      0        2 
   3   chr3_12421771     HPrz    C    A        0      0        2 
   3   chr3_12421771     ZBoe    C    A        0      0        2 
   3   chr3_12421771     ZGre    C    A        0      0        2 
   3   chr3_12421771     ZHar    C    A        0      0        2 
   3   chr3_12421771   Sample    C    A        0      0        2 
   3   chr3_12423943     AAsi    T    C        0      0        2 
   3   chr3_12423943     AKia    T    C        0      0        2 
   3   chr3_12423943     AOna    T    C        0      0        2 
   3   chr3_12423943     ASom    T    C      0.5      1        2 
   3   chr3_12423943     HCab    T    C        0      0        2 
   3   chr3_12423943     HPrz    T    C        0      0        2 
   3   chr3_12423943     ZBoe    T    C        0      0        2 
   3   chr3_12423943     ZGre    T    C        0      0        2 
   3   chr3_12423943     ZHar    T    C        0      0        2 
   3   chr3_12423943   Sample    T    C        0      0        2 
   3   chr3_12428896     AAsi    G    A        0      0        2 
   3   chr3_12428896     AKia    G    A        0      0        2 
   3   chr3_12428896     AOna    G    A        0      0        2 
   3   chr3_12428896     ASom    G    A        0      0        2 
   3   chr3_12428896     HCab    G    A        0      0        2 
   3   chr3_12428896     HPrz    G    A        0      0        2 
   3   chr3_12428896     ZBoe    G    A      0.5      1        2 
   3   chr3_12428896     ZGre    G    A        0      0        2 
   3   chr3_12428896     ZHar    G    A        0      0        2 
   3   chr3_12428896   Sample    G    A        0      0        2 
   3   chr3_12430316     AAsi    G    C        0      0        2 
   3   chr3_12430316     AKia    G    C        0      0        2 
   3   chr3_12430316     AOna    G    C        0      0        2 
   3   chr3_12430316     ASom    G    C        0      0        2 
   3   chr3_12430316     HCab    G    C        0      0        2 
   3   chr3_12430316     HPrz    G    C        0      0        2 
   3   chr3_12430316     ZBoe    G    C        0      0        2 
   3   chr3_12430316     ZGre    G    C      0.5      1        2 
   3   chr3_12430316     ZHar    G    C        0      0        2 
   3   chr3_12430316   Sample    G    C        0      0        2 
   3   chr3_12430566     AAsi    C    G        0      0        2 
   3   chr3_12430566     AKia    C    G        0      0        2 
   3   chr3_12430566     AOna    C    G        0      0        2 
   3   chr3_12430566     ASom    C    G        0      0        2 
   3   chr3_12430566     HCab    C    G        1      2        2 
   3   chr3_12430566     HPrz    C    G        1      2        2 
   3   chr3_12430566     ZBoe    C    G        0      0        2 
   3   chr3_12430566     ZGre    C    G        0      0        2 
   3   chr3_12430566     ZHar    C    G        0      0        2 
   3   chr3_12430566   Sample    C    G        1      2        2 
   3   chr3_12431301     AAsi    T    C        0      0        2 
   3   chr3_12431301     AKia    T    C      0.5      1        2 
   3   chr3_12431301     AOna    T    C      0.5      1        2 
   3   chr3_12431301     ASom    T    C        0      0        2 
   3   chr3_12431301     HCab    T    C        0      0        2 
   3   chr3_12431301     HPrz    T    C        0      0        2 
   3   chr3_12431301     ZBoe    T    C        0      0        2 
   3   chr3_12431301     ZGre    T    C        0      0        2 
   3   chr3_12431301     ZHar    T    C        0      0        2 
   3   chr3_12431301   Sample    T    C        0      0        2 
   3   chr3_12433067     AAsi    A    G        0      0        2 
   3   chr3_12433067     AKia    A    G        0      0        2 
   3   chr3_12433067     AOna    A    G        0      0        2 
   3   chr3_12433067     ASom    A    G        0      0        2 
   3   chr3_12433067     HCab    A    G        0      0        2 
   3   chr3_12433067     HPrz    A    G        0      0        2 
   3   chr3_12433067     ZBoe    A    G        0      0        2 
   3   chr3_12433067     ZGre    A    G        0      0        2 
   3   chr3_12433067     ZHar    A    G        1      2        2 
   3   chr3_12433067   Sample    A    G        0      0        2 
   3   chr3_12439416     AAsi    G    C        0      0        2 
   3   chr3_12439416     AKia    G    C      0.5      1        2 
   3   chr3_12439416     AOna    G    C        0      0        2 
   3   chr3_12439416     ASom    G    C        0      0        2 
   3   chr3_12439416     HCab    G    C        0      0        2 
   3   chr3_12439416     HPrz    G    C        0      0        2 
   3   chr3_12439416     ZBoe    G    C        0      0        2 
   3   chr3_12439416     ZGre    G    C        0      0        2 
   3   chr3_12439416     ZHar    G    C        0      0        2 
   3   chr3_12439416   Sample    G    C        0      0        2 
   3   chr3_12443196     AAsi    G    T        1      2        2 
   3   chr3_12443196     AKia    G    T        0      0        2 
   3   chr3_12443196     AOna    G    T        0      0        2 
   3   chr3_12443196     ASom    G    T        1      2        2 
   3   chr3_12443196     HCab    G    T        0      0        2 
   3   chr3_12443196     HPrz    G    T        0      0        2 
   3   chr3_12443196     ZBoe    G    T        0      0        2 
   3   chr3_12443196     ZGre    G    T        0      0        2 
   3   chr3_12443196     ZHar    G    T        0      0        2 
   3   chr3_12443196   Sample    G    T        0      0        2 
   3   chr3_12448890     AAsi    C    T        0      0        2 
   3   chr3_12448890     AKia    C    T        0      0        2 
   3   chr3_12448890     AOna    C    T        0      0        2 
   3   chr3_12448890     ASom    C    T      0.5      1        2 
   3   chr3_12448890     HCab    C    T        0      0        2 
   3   chr3_12448890     HPrz    C    T        0      0        2 
   3   chr3_12448890     ZBoe    C    T        0      0        2 
   3   chr3_12448890     ZGre    C    T        0      0        2 
   3   chr3_12448890     ZHar    C    T        0      0        2 
   3   chr3_12448890   Sample    C    T        0      0        2 
   3   chr3_12459668     AAsi    A    G        0      0        2 
   3   chr3_12459668     AKia    A    G        0      0        2 
   3   chr3_12459668     AOna    A    G        0      0        2 
   3   chr3_12459668     ASom    A    G        0      0        2 
   3   chr3_12459668     HCab    A    G        0      0        2 
   3   chr3_12459668     HPrz    A    G        0      0        2 
   3   chr3_12459668     ZBoe    A    G        0      0        2 
   3   chr3_12459668     ZGre    A    G        1      2        2 
   3   chr3_12459668     ZHar    A    G        0      0        2 
   3   chr3_12459668   Sample    A    G        0      0        2 
   3   chr3_12467590     AAsi    C    T        1      2        2 
   3   chr3_12467590     AKia    C    T        0      0        2 
   3   chr3_12467590     AOna    C    T        0      0        2 
   3   chr3_12467590     ASom    C    T        1      2        2 
   3   chr3_12467590     HCab    C    T        0      0        2 
   3   chr3_12467590     HPrz    C    T        0      0        2 
   3   chr3_12467590     ZBoe    C    T        1      2        2 
   3   chr3_12467590     ZGre    C    T        1      2        2 
   3   chr3_12467590     ZHar    C    T        1      2        2 
   3   chr3_12467590   Sample    C    T        0      0        2 
   3   chr3_12468205     AAsi    C    T        0      0        2 
   3   chr3_12468205     AKia    C    T        0      0        2 
   3   chr3_12468205     AOna    C    T        0      0        2 
   3   chr3_12468205     ASom    C    T        0      0        2 
   3   chr3_12468205     HCab    C    T        0      0        2 
   3   chr3_12468205     HPrz    C    T        0      0        2 
   3   chr3_12468205     ZBoe    C    T      0.5      1        2 
   3   chr3_12468205     ZGre    C    T        0      0        2 
   3   chr3_12468205     ZHar    C    T        0      0        2 
   3   chr3_12468205   Sample    C    T        0      0        2 
   3   chr3_12469039     AAsi    A    G        0      0        2 
   3   chr3_12469039     AKia    A    G        0      0        2 
   3   chr3_12469039     AOna    A    G        0      0        2 
   3   chr3_12469039     ASom    A    G        0      0        2 
   3   chr3_12469039     HCab    A    G        1      2        2 
   3   chr3_12469039     HPrz    A    G        1      2        2 
   3   chr3_12469039     ZBoe    A    G        0      0        2 
   3   chr3_12469039     ZGre    A    G        0      0        2 
   3   chr3_12469039     ZHar    A    G        0      0        2 
   3   chr3_12469039   Sample    A    G        1      2        2 
   3   chr3_12470072     AAsi    A    G        0      0        2 
   3   chr3_12470072     AKia    A    G        0      0        2 
   3   chr3_12470072     AOna    A    G        0      0        2 
   3   chr3_12470072     ASom    A    G        0      0        2 
   3   chr3_12470072     HCab    A    G      0.5      1        2 
   3   chr3_12470072     HPrz    A    G        0      0        2 
   3   chr3_12470072     ZBoe    A    G        0      0        2 
   3   chr3_12470072     ZGre    A    G        0      0        2 
   3   chr3_12470072     ZHar    A    G        0      0        2 
   3   chr3_12470072   Sample    A    G        0      0        2 
   3   chr3_12472512     AAsi    G    A        1      2        2 
   3   chr3_12472512     AKia    G    A        0      0        2 
   3   chr3_12472512     AOna    G    A        0      0        2 
   3   chr3_12472512     ASom    G    A        1      2        2 
   3   chr3_12472512     HCab    G    A        0      0        2 
   3   chr3_12472512     HPrz    G    A        0      0        2 
   3   chr3_12472512     ZBoe    G    A        1      2        2 
   3   chr3_12472512     ZGre    G    A        1      2        2 
   3   chr3_12472512     ZHar    G    A        1      2        2 
   3   chr3_12472512   Sample    G    A        0      0        2 
   3   chr3_12477347     AAsi    A    G        0      0        2 
   3   chr3_12477347     AKia    A    G        0      0        2 
   3   chr3_12477347     AOna    A    G        0      0        2 
   3   chr3_12477347     ASom    A    G        0      0        2 
   3   chr3_12477347     HCab    A    G        0      0        2 
   3   chr3_12477347     HPrz    A    G        0      0        2 
   3   chr3_12477347     ZBoe    A    G      0.5      1        2 
   3   chr3_12477347     ZGre    A    G        0      0        2 
   3   chr3_12477347     ZHar    A    G        0      0        2 
   3   chr3_12477347   Sample    A    G        0      0        2 
   3   chr3_12482007     AAsi    G    C        0      0        2 
   3   chr3_12482007     AKia    G    C        0      0        2 
   3   chr3_12482007     AOna    G    C        0      0        2 
   3   chr3_12482007     ASom    G    C        0      0        2 
   3   chr3_12482007     HCab    G    C      0.5      1        2 
   3   chr3_12482007     HPrz    G    C        0      0        2 
   3   chr3_12482007     ZBoe    G    C        0      0        2 
   3   chr3_12482007     ZGre    G    C        0      0        2 
   3   chr3_12482007     ZHar    G    C        0      0        2 
   3   chr3_12482007   Sample    G    C        0      0        2 
   3   chr3_12484290     AAsi    G    T        0      0        2 
   3   chr3_12484290     AKia    G    T        0      0        2 
   3   chr3_12484290     AOna    G    T      0.5      1        2 
   3   chr3_12484290     ASom    G    T        0      0        2 
   3   chr3_12484290     HCab    G    T        0      0        2 
   3   chr3_12484290     HPrz    G    T        0      0        2 
   3   chr3_12484290     ZBoe    G    T        0      0        2 
   3   chr3_12484290     ZGre    G    T        0      0        2 
   3   chr3_12484290     ZHar    G    T        0      0        2 
   3   chr3_12484290   Sample    G    T        0      0        2 
   3   chr3_12487040     AAsi    G    A        0      0        2 
   3   chr3_12487040     AKia    G    A        0      0        2 
   3   chr3_12487040     AOna    G    A        0      0        2 
   3   chr3_12487040     ASom    G    A        0      0        2 
   3   chr3_12487040     HCab    G    A        1      2        2 
   3   chr3_12487040     HPrz    G    A        1      2        2 
   3   chr3_12487040     ZBoe    G    A        0      0        2 
   3   chr3_12487040     ZGre    G    A        0      0        2 
   3   chr3_12487040     ZHar    G    A        0      0        2 
   3   chr3_12487040   Sample    G    A        1      2        2 
   3   chr3_12502653     AAsi    C    T        0      0        2 
   3   chr3_12502653     AKia    C    T        0      0        2 
   3   chr3_12502653     AOna    C    T        0      0        2 
   3   chr3_12502653     ASom    C    T        0      0        2 
   3   chr3_12502653     HCab    C    T        0      0        2 
   3   chr3_12502653     HPrz    C    T        0      0        2 
   3   chr3_12502653     ZBoe    C    T      0.5      1        2 
   3   chr3_12502653     ZGre    C    T        0      0        2 
   3   chr3_12502653     ZHar    C    T        0      0        2 
   3   chr3_12502653   Sample    C    T        0      0        2 
   3   chr3_12507573     AAsi    A    T        0      0        2 
   3   chr3_12507573     AKia    A    T        0      0        2 
   3   chr3_12507573     AOna    A    T        0      0        2 
   3   chr3_12507573     ASom    A    T        0      0        2 
   3   chr3_12507573     HCab    A    T        1      2        2 
   3   chr3_12507573     HPrz    A    T        1      2        2 
   3   chr3_12507573     ZBoe    A    T        0      0        2 
   3   chr3_12507573     ZGre    A    T        0      0        2 
   3   chr3_12507573     ZHar    A    T        0      0        2 
   3   chr3_12507573   Sample    A    T        1      2        2 
   3   chr3_12511690     AAsi    C    A        0      0        2 
   3   chr3_12511690     AKia    C    A        0      0        2 
   3   chr3_12511690     AOna    C    A        0      0        2 
   3   chr3_12511690     ASom    C    A        0      0        2 
   3   chr3_12511690     HCab    C    A        0      0        2 
   3   chr3_12511690     HPrz    C    A        0      0        2 
   3   chr3_12511690     ZBoe    C    A        0      0        2 
   3   chr3_12511690     ZGre    C    A        1      2        2 
   3   chr3_12511690     ZHar    C    A        0      0        2 
   3   chr3_12511690   Sample    C    A        0      0        2 
   3   chr3_12515065     AAsi    A    T        0      0        2 
   3   chr3_12515065     AKia    A    T        0      0        2 
   3   chr3_12515065     AOna    A    T        0      0        2 
   3   chr3_12515065     ASom    A    T        0      0        2 
   3   chr3_12515065     HCab    A    T        0      0        2 
   3   chr3_12515065     HPrz    A    T        0      0        2 
   3   chr3_12515065     ZBoe    A    T      0.5      1        2 
   3   chr3_12515065     ZGre    A    T        0      0        2 
   3   chr3_12515065     ZHar    A    T        0      0        2 
   3   chr3_12515065   Sample    A    T        0      0        2 
   3   chr3_12516876     AAsi    C    A        0      0        2 
   3   chr3_12516876     AKia    C    A        0      0        2 
   3   chr3_12516876     AOna    C    A        0      0        2 
   3   chr3_12516876     ASom    C    A      0.5      1        2 
   3   chr3_12516876     HCab    C    A        0      0        2 
   3   chr3_12516876     HPrz    C    A        0      0        2 
   3   chr3_12516876     ZBoe    C    A        0      0        2 
   3   chr3_12516876     ZGre    C    A        0      0        2 
   3   chr3_12516876     ZHar    C    A        0      0        2 
   3   chr3_12516876   Sample    C    A        0      0        2 
   3   chr3_12517462     AAsi    C    T      0.5      1        2 
   3   chr3_12517462     AKia    C    T        0      0        2 
   3   chr3_12517462     AOna    C    T        0      0        2 
   3   chr3_12517462     ASom    C    T        0      0        2 
   3   chr3_12517462     HCab    C    T        0      0        2 
   3   chr3_12517462     HPrz    C    T        0      0        2 
   3   chr3_12517462     ZBoe    C    T        0      0        2 
   3   chr3_12517462     ZGre    C    T        0      0        2 
   3   chr3_12517462     ZHar    C    T        0      0        2 
   3   chr3_12517462   Sample    C    T        0      0        2 
   3   chr3_12523302     AAsi    G    A        1      2        2 
   3   chr3_12523302     AKia    G    A        1      2        2 
   3   chr3_12523302     AOna    G    A        1      2        2 
   3   chr3_12523302     ASom    G    A        1      2        2 
   3   chr3_12523302     HCab    G    A        0      0        2 
   3   chr3_12523302     HPrz    G    A        0      0        2 
   3   chr3_12523302     ZBoe    G    A        0      0        2 
   3   chr3_12523302     ZGre    G    A        0      0        2 
   3   chr3_12523302     ZHar    G    A        1      2        2 
   3   chr3_12523302   Sample    G    A        0      0        2 
   3   chr3_12524381     AAsi    G    A        0      0        2 
   3   chr3_12524381     AKia    G    A        0      0        2 
   3   chr3_12524381     AOna    G    A        0      0        2 
   3   chr3_12524381     ASom    G    A        0      0        2 
   3   chr3_12524381     HCab    G    A        1      2        2 
   3   chr3_12524381     HPrz    G    A        1      2        2 
   3   chr3_12524381     ZBoe    G    A        0      0        2 
   3   chr3_12524381     ZGre    G    A        0      0        2 
   3   chr3_12524381     ZHar    G    A        0      0        2 
   3   chr3_12524381   Sample    G    A        1      2        2 
   3   chr3_12536295     AAsi    G    T        0      0        2 
   3   chr3_12536295     AKia    G    T        0      0        2 
   3   chr3_12536295     AOna    G    T        0      0        2 
   3   chr3_12536295     ASom    G    T      0.5      1        2 
   3   chr3_12536295     HCab    G    T        0      0        2 
   3   chr3_12536295     HPrz    G    T        0      0        2 
   3   chr3_12536295     ZBoe    G    T        0      0        2 
   3   chr3_12536295     ZGre    G    T        0      0        2 
   3   chr3_12536295     ZHar    G    T        0      0        2 
   3   chr3_12536295   Sample    G    T        0      0        2 
   3   chr3_12539176     AAsi    C    G        0      0        2 
   3   chr3_12539176     AKia    C    G        0      0        2 
   3   chr3_12539176     AOna    C    G        0      0        2 
   3   chr3_12539176     ASom    C    G      0.5      1        2 
   3   chr3_12539176     HCab    C    G        0      0        2 
   3   chr3_12539176     HPrz    C    G        0      0        2 
   3   chr3_12539176     ZBoe    C    G        0      0        2 
   3   chr3_12539176     ZGre    C    G        0      0        2 
   3   chr3_12539176     ZHar    C    G        0      0        2 
   3   chr3_12539176   Sample    C    G        0      0        2 
   3   chr3_12539428     AAsi    G    A        0      0        2 
   3   chr3_12539428     AKia    G    A        0      0        2 
   3   chr3_12539428     AOna    G    A        0      0        2 
   3   chr3_12539428     ASom    G    A        0      0        2 
   3   chr3_12539428     HCab    G    A        1      2        2 
   3   chr3_12539428     HPrz    G    A        1      2        2 
   3   chr3_12539428     ZBoe    G    A        0      0        2 
   3   chr3_12539428     ZGre    G    A        0      0        2 
   3   chr3_12539428     ZHar    G    A        0      0        2 
   3   chr3_12539428   Sample    G    A        1      2        2 
   3   chr3_12552701     AAsi    T    C        0      0        2 
   3   chr3_12552701     AKia    T    C        0      0        2 
   3   chr3_12552701     AOna    T    C        0      0        2 
   3   chr3_12552701     ASom    T    C        0      0        2 
   3   chr3_12552701     HCab    T    C        0      0        2 
   3   chr3_12552701     HPrz    T    C        0      0        2 
   3   chr3_12552701     ZBoe    T    C        0      0        2 
   3   chr3_12552701     ZGre    T    C      0.5      1        2 
   3   chr3_12552701     ZHar    T    C        0      0        2 
   3   chr3_12552701   Sample    T    C        0      0        2 
   3   chr3_12553622     AAsi    C    T        0      0        2 
   3   chr3_12553622     AKia    C    T        0      0        2 
   3   chr3_12553622     AOna    C    T      0.5      1        2 
   3   chr3_12553622     ASom    C    T        0      0        2 
   3   chr3_12553622     HCab    C    T        0      0        2 
   3   chr3_12553622     HPrz    C    T        0      0        2 
   3   chr3_12553622     ZBoe    C    T        0      0        2 
   3   chr3_12553622     ZGre    C    T        0      0        2 
   3   chr3_12553622     ZHar    C    T        0      0        2 
   3   chr3_12553622   Sample    C    T        0      0        2 
   3   chr3_12555186     AAsi    A    G        0      0        2 
   3   chr3_12555186     AKia    A    G        0      0        2 
   3   chr3_12555186     AOna    A    G        0      0        2 
   3   chr3_12555186     ASom    A    G        0      0        2 
   3   chr3_12555186     HCab    A    G      0.5      1        2 
   3   chr3_12555186     HPrz    A    G      0.5      1        2 
   3   chr3_12555186     ZBoe    A    G        0      0        2 
   3   chr3_12555186     ZGre    A    G        0      0        2 
   3   chr3_12555186     ZHar    A    G        0      0        2 
   3   chr3_12555186   Sample    A    G        0      0        2 
   3   chr3_12557645     AAsi    T    C        0      0        2 
   3   chr3_12557645     AKia    T    C        0      0        2 
   3   chr3_12557645     AOna    T    C        0      0        2 
   3   chr3_12557645     ASom    T    C        0      0        2 
   3   chr3_12557645     HCab    T    C        1      2        2 
   3   chr3_12557645     HPrz    T    C        1      2        2 
   3   chr3_12557645     ZBoe    T    C        0      0        2 
   3   chr3_12557645     ZGre    T    C        0      0        2 
   3   chr3_12557645     ZHar    T    C        0      0        2 
   3   chr3_12557645   Sample    T    C        0      0        2 
   3   chr3_12566767     AAsi    A    T        0      0        2 
   3   chr3_12566767     AKia    A    T        1      2        2 
   3   chr3_12566767     AOna    A    T        1      2        2 
   3   chr3_12566767     ASom    A    T        0      0        2 
   3   chr3_12566767     HCab    A    T        0      0        2 
   3   chr3_12566767     HPrz    A    T        0      0        2 
   3   chr3_12566767     ZBoe    A    T        0      0        2 
   3   chr3_12566767     ZGre    A    T        0      0        2 
   3   chr3_12566767     ZHar    A    T        0      0        2 
   3   chr3_12566767   Sample    A    T        0      0        2 
   3   chr3_12567167     AAsi    G    T        0      0        2 
   3   chr3_12567167     AKia    G    T        0      0        2 
   3   chr3_12567167     AOna    G    T        0      0        2 
   3   chr3_12567167     ASom    G    T        0      0        2 
   3   chr3_12567167     HCab    G    T      0.5      1        2 
   3   chr3_12567167     HPrz    G    T      0.5      1        2 
   3   chr3_12567167     ZBoe    G    T        0      0        2 
   3   chr3_12567167     ZGre    G    T        0      0        2 
   3   chr3_12567167     ZHar    G    T        0      0        2 
   3   chr3_12567167   Sample    G    T        0      0        2 
   3   chr3_12572202     AAsi    C    A      0.5      1        2 
   3   chr3_12572202     AKia    C    A        0      0        2 
   3   chr3_12572202     AOna    C    A        0      0        2 
   3   chr3_12572202     ASom    C    A      0.5      1        2 
   3   chr3_12572202     HCab    C    A        0      0        2 
   3   chr3_12572202     HPrz    C    A        0      0        2 
   3   chr3_12572202     ZBoe    C    A        0      0        2 
   3   chr3_12572202     ZGre    C    A        0      0        2 
   3   chr3_12572202     ZHar    C    A        0      0        2 
   3   chr3_12572202   Sample    C    A        0      0        2 
   3   chr3_12577529     AAsi    G    A        0      0        2 
   3   chr3_12577529     AKia    G    A        0      0        2 
   3   chr3_12577529     AOna    G    A      0.5      1        2 
   3   chr3_12577529     ASom    G    A        0      0        2 
   3   chr3_12577529     HCab    G    A        0      0        2 
   3   chr3_12577529     HPrz    G    A        0      0        2 
   3   chr3_12577529     ZBoe    G    A        0      0        2 
   3   chr3_12577529     ZGre    G    A        0      0        2 
   3   chr3_12577529     ZHar    G    A        0      0        2 
   3   chr3_12577529   Sample    G    A        0      0        2 
   3   chr3_12589113     AAsi    G    C        0      0        2 
   3   chr3_12589113     AKia    G    C        0      0        2 
   3   chr3_12589113     AOna    G    C        0      0        2 
   3   chr3_12589113     ASom    G    C      0.5      1        2 
   3   chr3_12589113     HCab    G    C        0      0        2 
   3   chr3_12589113     HPrz    G    C        0      0        2 
   3   chr3_12589113     ZBoe    G    C        0      0        2 
   3   chr3_12589113     ZGre    G    C        0      0        2 
   3   chr3_12589113     ZHar    G    C        0      0        2 
   3   chr3_12589113   Sample    G    C        0      0        2 
   3   chr3_12606627     AAsi    C    A        1      2        2 
   3   chr3_12606627     AKia    C    A        0      0        2 
   3   chr3_12606627     AOna    C    A      0.5      1        2 
   3   chr3_12606627     ASom    C    A        1      2        2 
   3   chr3_12606627     HCab    C    A        0      0        2 
   3   chr3_12606627     HPrz    C    A        0      0        2 
   3   chr3_12606627     ZBoe    C    A        0      0        2 
   3   chr3_12606627     ZGre    C    A        0      0        2 
   3   chr3_12606627     ZHar    C    A        0      0        2 
   3   chr3_12606627   Sample    C    A        0      0        2 
   3   chr3_12610139     AAsi    A    C        0      0        2 
   3   chr3_12610139     AKia    A    C        0      0        2 
   3   chr3_12610139     AOna    A    C        0      0        2 
   3   chr3_12610139     ASom    A    C        0      0        2 
   3   chr3_12610139     HCab    A    C      0.5      1        2 
   3   chr3_12610139     HPrz    A    C        0      0        2 
   3   chr3_12610139     ZBoe    A    C        0      0        2 
   3   chr3_12610139     ZGre    A    C        0      0        2 
   3   chr3_12610139     ZHar    A    C        0      0        2 
   3   chr3_12610139   Sample    A    C        0      0        2 
   3   chr3_12628390     AAsi    G    T        0      0        2 
   3   chr3_12628390     AKia    G    T        0      0        2 
   3   chr3_12628390     AOna    G    T        0      0        2 
   3   chr3_12628390     ASom    G    T        0      0        2 
   3   chr3_12628390     HCab    G    T        1      2        2 
   3   chr3_12628390     HPrz    G    T        1      2        2 
   3   chr3_12628390     ZBoe    G    T        0      0        2 
   3   chr3_12628390     ZGre    G    T        0      0        2 
   3   chr3_12628390     ZHar    G    T        0      0        2 
   3   chr3_12628390   Sample    G    T        1      2        2 
   3   chr3_12631222     AAsi    C    T        0      0        2 
   3   chr3_12631222     AKia    C    T        0      0        2 
   3   chr3_12631222     AOna    C    T        0      0        2 
   3   chr3_12631222     ASom    C    T        0      0        2 
   3   chr3_12631222     HCab    C    T        1      2        2 
   3   chr3_12631222     HPrz    C    T        1      2        2 
   3   chr3_12631222     ZBoe    C    T        0      0        2 
   3   chr3_12631222     ZGre    C    T        0      0        2 
   3   chr3_12631222     ZHar    C    T        0      0        2 
   3   chr3_12631222   Sample    C    T        1      2        2 
   3   chr3_12639605     AAsi    G    A        0      0        2 
   3   chr3_12639605     AKia    G    A        0      0        2 
   3   chr3_12639605     AOna    G    A        0      0        2 
   3   chr3_12639605     ASom    G    A        0      0        2 
   3   chr3_12639605     HCab    G    A        1      2        2 
   3   chr3_12639605     HPrz    G    A        1      2        2 
   3   chr3_12639605     ZBoe    G    A        0      0        2 
   3   chr3_12639605     ZGre    G    A        0      0        2 
   3   chr3_12639605     ZHar    G    A        0      0        2 
   3   chr3_12639605   Sample    G    A        1      2        2 
   3   chr3_12645576     AAsi    G    A        0      0        2 
   3   chr3_12645576     AKia    G    A        0      0        2 
   3   chr3_12645576     AOna    G    A        0      0        2 
   3   chr3_12645576     ASom    G    A        0      0        2 
   3   chr3_12645576     HCab    G    A        1      2        2 
   3   chr3_12645576     HPrz    G    A        1      2        2 
   3   chr3_12645576     ZBoe    G    A        0      0        2 
   3   chr3_12645576     ZGre    G    A        0      0        2 
   3   chr3_12645576     ZHar    G    A        0      0        2 
   3   chr3_12645576   Sample    G    A        1      2        2 
   3   chr3_12650140     AAsi    A    G        0      0        2 
   3   chr3_12650140     AKia    A    G        0      0        2 
   3   chr3_12650140     AOna    A    G        0      0        2 
   3   chr3_12650140     ASom    A    G        0      0        2 
   3   chr3_12650140     HCab    A    G        0      0        2 
   3   chr3_12650140     HPrz    A    G        0      0        2 
   3   chr3_12650140     ZBoe    A    G        0      0        2 
   3   chr3_12650140     ZGre    A    G        0      0        2 
   3   chr3_12650140     ZHar    A    G      0.5      1        2 
   3   chr3_12650140   Sample    A    G        0      0        2 
   3   chr3_12652807     AAsi    A    G        0      0        2 
   3   chr3_12652807     AKia    A    G        0      0        2 
   3   chr3_12652807     AOna    A    G        0      0        2 
   3   chr3_12652807     ASom    A    G        0      0        2 
   3   chr3_12652807     HCab    A    G        0      0        2 
   3   chr3_12652807     HPrz    A    G        0      0        2 
   3   chr3_12652807     ZBoe    A    G        1      2        2 
   3   chr3_12652807     ZGre    A    G        0      0        2 
   3   chr3_12652807     ZHar    A    G        0      0        2 
   3   chr3_12652807   Sample    A    G        0      0        2 
   3   chr3_12658519     AAsi    G    A        0      0        2 
   3   chr3_12658519     AKia    G    A        0      0        2 
   3   chr3_12658519     AOna    G    A        0      0        2 
   3   chr3_12658519     ASom    G    A      0.5      1        2 
   3   chr3_12658519     HCab    G    A        0      0        2 
   3   chr3_12658519     HPrz    G    A        0      0        2 
   3   chr3_12658519     ZBoe    G    A        0      0        2 
   3   chr3_12658519     ZGre    G    A        0      0        2 
   3   chr3_12658519     ZHar    G    A        0      0        2 
   3   chr3_12658519   Sample    G    A        0      0        2 
   3   chr3_12660696     AAsi    A    G        0      0        2 
   3   chr3_12660696     AKia    A    G        0      0        2 
   3   chr3_12660696     AOna    A    G      0.5      1        2 
   3   chr3_12660696     ASom    A    G        0      0        2 
   3   chr3_12660696     HCab    A    G        0      0        2 
   3   chr3_12660696     HPrz    A    G        0      0        2 
   3   chr3_12660696     ZBoe    A    G        0      0        2 
   3   chr3_12660696     ZGre    A    G        0      0        2 
   3   chr3_12660696     ZHar    A    G        0      0        2 
   3   chr3_12660696   Sample    A    G        0      0        2 
   3   chr3_12665217     AAsi    G    T        0      0        2 
   3   chr3_12665217     AKia    G    T        0      0        2 
   3   chr3_12665217     AOna    G    T        0      0        2 
   3   chr3_12665217     ASom    G    T        0      0        2 
   3   chr3_12665217     HCab    G    T      0.5      1        2 
   3   chr3_12665217     HPrz    G    T      0.5      1        2 
   3   chr3_12665217     ZBoe    G    T        0      0        2 
   3   chr3_12665217     ZGre    G    T        0      0        2 
   3   chr3_12665217     ZHar    G    T        0      0        2 
   3   chr3_12665217   Sample    G    T        0      0        2 
   3   chr3_12671173     AAsi    A    G        0      0        2 
   3   chr3_12671173     AKia    A    G        0      0        2 
   3   chr3_12671173     AOna    A    G        0      0        2 
   3   chr3_12671173     ASom    A    G        0      0        2 
   3   chr3_12671173     HCab    A    G        0      0        2 
   3   chr3_12671173     HPrz    A    G        0      0        2 
   3   chr3_12671173     ZBoe    A    G        1      2        2 
   3   chr3_12671173     ZGre    A    G        0      0        2 
   3   chr3_12671173     ZHar    A    G        0      0        2 
   3   chr3_12671173   Sample    A    G        0      0        2 
   3   chr3_12671223     AAsi    A    G        0      0        2 
   3   chr3_12671223     AKia    A    G        0      0        2 
   3   chr3_12671223     AOna    A    G        0      0        2 
   3   chr3_12671223     ASom    A    G        0      0        2 
   3   chr3_12671223     HCab    A    G        0      0        2 
   3   chr3_12671223     HPrz    A    G        0      0        2 
   3   chr3_12671223     ZBoe    A    G        0      0        2 
   3   chr3_12671223     ZGre    A    G      0.5      1        2 
   3   chr3_12671223     ZHar    A    G        0      0        2 
   3   chr3_12671223   Sample    A    G        0      0        2 
   3   chr3_12685832     AAsi    C    T        1      2        2 
   3   chr3_12685832     AKia    C    T        0      0        2 
   3   chr3_12685832     AOna    C    T        0      0        2 
   3   chr3_12685832     ASom    C    T        1      2        2 
   3   chr3_12685832     HCab    C    T        0      0        2 
   3   chr3_12685832     HPrz    C    T        0      0        2 
   3   chr3_12685832     ZBoe    C    T        0      0        2 
   3   chr3_12685832     ZGre    C    T        0      0        2 
   3   chr3_12685832     ZHar    C    T        0      0        2 
   3   chr3_12685832   Sample    C    T        0      0        2 
   3   chr3_12702709     AAsi    T    G        0      0        2 
   3   chr3_12702709     AKia    T    G        0      0        2 
   3   chr3_12702709     AOna    T    G        0      0        2 
   3   chr3_12702709     ASom    T    G        0      0        2 
   3   chr3_12702709     HCab    T    G        1      2        2 
   3   chr3_12702709     HPrz    T    G        1      2        2 
   3   chr3_12702709     ZBoe    T    G        0      0        2 
   3   chr3_12702709     ZGre    T    G        0      0        2 
   3   chr3_12702709     ZHar    T    G        0      0        2 
   3   chr3_12702709   Sample    T    G        1      2        2 
   3   chr3_12703622     AAsi    G    A        0      0        2 
   3   chr3_12703622     AKia    G    A        0      0        2 
   3   chr3_12703622     AOna    G    A        0      0        2 
   3   chr3_12703622     ASom    G    A        0      0        2 
   3   chr3_12703622     HCab    G    A      0.5      1        2 
   3   chr3_12703622     HPrz    G    A        0      0        2 
   3   chr3_12703622     ZBoe    G    A        0      0        2 
   3   chr3_12703622     ZGre    G    A        0      0        2 
   3   chr3_12703622     ZHar    G    A        0      0        2 
   3   chr3_12703622   Sample    G    A        0      0        2 
   3   chr3_12709898     AAsi    T    C        0      0        2 
   3   chr3_12709898     AKia    T    C        0      0        2 
   3   chr3_12709898     AOna    T    C        0      0        2 
   3   chr3_12709898     ASom    T    C        0      0        2 
   3   chr3_12709898     HCab    T    C      0.5      1        2 
   3   chr3_12709898     HPrz    T    C      0.5      1        2 
   3   chr3_12709898     ZBoe    T    C        0      0        2 
   3   chr3_12709898     ZGre    T    C        0      0        2 
   3   chr3_12709898     ZHar    T    C        0      0        2 
   3   chr3_12709898   Sample    T    C        0      0        2 
   3   chr3_12714503     AAsi    G    A        0      0        2 
   3   chr3_12714503     AKia    G    A        0      0        2 
   3   chr3_12714503     AOna    G    A        0      0        2 
   3   chr3_12714503     ASom    G    A        0      0        2 
   3   chr3_12714503     HCab    G    A        1      2        2 
   3   chr3_12714503     HPrz    G    A        1      2        2 
   3   chr3_12714503     ZBoe    G    A        0      0        2 
   3   chr3_12714503     ZGre    G    A        0      0        2 
   3   chr3_12714503     ZHar    G    A        0      0        2 
   3   chr3_12714503   Sample    G    A        1      2        2 
   3   chr3_12715421     AAsi    G    A        0      0        2 
   3   chr3_12715421     AKia    G    A        0      0        2 
   3   chr3_12715421     AOna    G    A        0      0        2 
   3   chr3_12715421     ASom    G    A        0      0        2 
   3   chr3_12715421     HCab    G    A        0      0        2 
   3   chr3_12715421     HPrz    G    A        0      0        2 
   3   chr3_12715421     ZBoe    G    A      0.5      1        2 
   3   chr3_12715421     ZGre    G    A        0      0        2 
   3   chr3_12715421     ZHar    G    A        0      0        2 
   3   chr3_12715421   Sample    G    A        0      0        2 
   3   chr3_12717846     AAsi    C    T      0.5      1        2 
   3   chr3_12717846     AKia    C    T        0      0        2 
   3   chr3_12717846     AOna    C    T        0      0        2 
   3   chr3_12717846     ASom    C    T      0.5      1        2 
   3   chr3_12717846     HCab    C    T        0      0        2 
   3   chr3_12717846     HPrz    C    T        0      0        2 
   3   chr3_12717846     ZBoe    C    T        0      0        2 
   3   chr3_12717846     ZGre    C    T        0      0        2 
   3   chr3_12717846     ZHar    C    T        0      0        2 
   3   chr3_12717846   Sample    C    T        0      0        2 
   3   chr3_12718340     AAsi    A    G        0      0        2 
   3   chr3_12718340     AKia    A    G        0      0        2 
   3   chr3_12718340     AOna    A    G        0      0        2 
   3   chr3_12718340     ASom    A    G        0      0        2 
   3   chr3_12718340     HCab    A    G        0      0        2 
   3   chr3_12718340     HPrz    A    G        0      0        2 
   3   chr3_12718340     ZBoe    A    G      0.5      1        2 
   3   chr3_12718340     ZGre    A    G        0      0        2 
   3   chr3_12718340     ZHar    A    G        0      0        2 
   3   chr3_12718340   Sample    A    G        0      0        2 
   3   chr3_12718674     AAsi    A    C      0.5      1        2 
   3   chr3_12718674     AKia    A    C        0      0        2 
   3   chr3_12718674     AOna    A    C        0      0        2 
   3   chr3_12718674     ASom    A    C        0      0        2 
   3   chr3_12718674     HCab    A    C        0      0        2 
   3   chr3_12718674     HPrz    A    C        0      0        2 
   3   chr3_12718674     ZBoe    A    C        0      0        2 
   3   chr3_12718674     ZGre    A    C        0      0        2 
   3   chr3_12718674     ZHar    A    C        0      0        2 
   3   chr3_12718674   Sample    A    C        0      0        2 
   3   chr3_12725742     AAsi    C    T        0      0        2 
   3   chr3_12725742     AKia    C    T        0      0        2 
   3   chr3_12725742     AOna    C    T        0      0        2 
   3   chr3_12725742     ASom    C    T        0      0        2 
   3   chr3_12725742     HCab    C    T        1      2        2 
   3   chr3_12725742     HPrz    C    T        1      2        2 
   3   chr3_12725742     ZBoe    C    T        0      0        2 
   3   chr3_12725742     ZGre    C    T        0      0        2 
   3   chr3_12725742     ZHar    C    T        0      0        2 
   3   chr3_12725742   Sample    C    T        1      2        2 
   3   chr3_12731925     AAsi    A    G        0      0        2 
   3   chr3_12731925     AKia    A    G        0      0        2 
   3   chr3_12731925     AOna    A    G        0      0        2 
   3   chr3_12731925     ASom    A    G        0      0        2 
   3   chr3_12731925     HCab    A    G        0      0        2 
   3   chr3_12731925     HPrz    A    G        0      0        2 
   3   chr3_12731925     ZBoe    A    G      0.5      1        2 
   3   chr3_12731925     ZGre    A    G        0      0        2 
   3   chr3_12731925     ZHar    A    G        0      0        2 
   3   chr3_12731925   Sample    A    G        0      0        2 
   3   chr3_12732772     AAsi    A    G        0      0        2 
   3   chr3_12732772     AKia    A    G        0      0        2 
   3   chr3_12732772     AOna    A    G        0      0        2 
   3   chr3_12732772     ASom    A    G        0      0        2 
   3   chr3_12732772     HCab    A    G        0      0        2 
   3   chr3_12732772     HPrz    A    G        0      0        2 
   3   chr3_12732772     ZBoe    A    G      0.5      1        2 
   3   chr3_12732772     ZGre    A    G        0      0        2 
   3   chr3_12732772     ZHar    A    G        0      0        2 
   3   chr3_12732772   Sample    A    G        0      0        2 
   3   chr3_12734390     AAsi    G    A        0      0        2 
   3   chr3_12734390     AKia    G    A        0      0        2 
   3   chr3_12734390     AOna    G    A        0      0        2 
   3   chr3_12734390     ASom    G    A        0      0        2 
   3   chr3_12734390     HCab    G    A      0.5      1        2 
   3   chr3_12734390     HPrz    G    A        0      0        2 
   3   chr3_12734390     ZBoe    G    A        0      0        2 
   3   chr3_12734390     ZGre    G    A        0      0        2 
   3   chr3_12734390     ZHar    G    A        0      0        2 
   3   chr3_12734390   Sample    G    A        1      2        2 
   3   chr3_12738919     AAsi    A    G        0      0        2 
   3   chr3_12738919     AKia    A    G        0      0        2 
   3   chr3_12738919     AOna    A    G        0      0        2 
   3   chr3_12738919     ASom    A    G        0      0        2 
   3   chr3_12738919     HCab    A    G        0      0        2 
   3   chr3_12738919     HPrz    A    G        0      0        2 
   3   chr3_12738919     ZBoe    A    G      0.5      1        2 
   3   chr3_12738919     ZGre    A    G        0      0        2 
   3   chr3_12738919     ZHar    A    G        0      0        2 
   3   chr3_12738919   Sample    A    G        0      0        2 
   3   chr3_12752079     AAsi    A    G        0      0        2 
   3   chr3_12752079     AKia    A    G        0      0        2 
   3   chr3_12752079     AOna    A    G        0      0        2 
   3   chr3_12752079     ASom    A    G        0      0        2 
   3   chr3_12752079     HCab    A    G        1      2        2 
   3   chr3_12752079     HPrz    A    G        1      2        2 
   3   chr3_12752079     ZBoe    A    G        0      0        2 
   3   chr3_12752079     ZGre    A    G        0      0        2 
   3   chr3_12752079     ZHar    A    G        0      0        2 
   3   chr3_12752079   Sample    A    G        1      2        2 
   3   chr3_12757965     AAsi    T    C      0.5      1        2 
   3   chr3_12757965     AKia    T    C        0      0        2 
   3   chr3_12757965     AOna    T    C        0      0        2 
   3   chr3_12757965     ASom    T    C      0.5      1        2 
   3   chr3_12757965     HCab    T    C        0      0        2 
   3   chr3_12757965     HPrz    T    C        0      0        2 
   3   chr3_12757965     ZBoe    T    C        0      0        2 
   3   chr3_12757965     ZGre    T    C        0      0        2 
   3   chr3_12757965     ZHar    T    C        0      0        2 
   3   chr3_12757965   Sample    T    C        0      0        2 
   3   chr3_12759489     AAsi    G    T      0.5      1        2 
   3   chr3_12759489     AKia    G    T        0      0        2 
   3   chr3_12759489     AOna    G    T        0      0        2 
   3   chr3_12759489     ASom    G    T      0.5      1        2 
   3   chr3_12759489     HCab    G    T        0      0        2 
   3   chr3_12759489     HPrz    G    T        0      0        2 
   3   chr3_12759489     ZBoe    G    T        0      0        2 
   3   chr3_12759489     ZGre    G    T        0      0        2 
   3   chr3_12759489     ZHar    G    T        0      0        2 
   3   chr3_12759489   Sample    G    T        0      0        2 
   3   chr3_12763414     AAsi    T    C        0      0        2 
   3   chr3_12763414     AKia    T    C      0.5      1        2 
   3   chr3_12763414     AOna    T    C        0      0        2 
   3   chr3_12763414     ASom    T    C        0      0        2 
   3   chr3_12763414     HCab    T    C        0      0        2 
   3   chr3_12763414     HPrz    T    C        0      0        2 
   3   chr3_12763414     ZBoe    T    C        0      0        2 
   3   chr3_12763414     ZGre    T    C        0      0        2 
   3   chr3_12763414     ZHar    T    C        0      0        2 
   3   chr3_12763414   Sample    T    C        0      0        2 
   3   chr3_12768091     AAsi    C    T        0      0        2 
   3   chr3_12768091     AKia    C    T        1      2        2 
   3   chr3_12768091     AOna    C    T        0      0        2 
   3   chr3_12768091     ASom    C    T        0      0        2 
   3   chr3_12768091     HCab    C    T        0      0        2 
   3   chr3_12768091     HPrz    C    T        0      0        2 
   3   chr3_12768091     ZBoe    C    T        0      0        2 
   3   chr3_12768091     ZGre    C    T        0      0        2 
   3   chr3_12768091     ZHar    C    T        0      0        2 
   3   chr3_12768091   Sample    C    T        0      0        2 
   3   chr3_12779474     AAsi    G    A        0      0        2 
   3   chr3_12779474     AKia    G    A        0      0        2 
   3   chr3_12779474     AOna    G    A        0      0        2 
   3   chr3_12779474     ASom    G    A        0      0        2 
   3   chr3_12779474     HCab    G    A        0      0        2 
   3   chr3_12779474     HPrz    G    A        0      0        2 
   3   chr3_12779474     ZBoe    G    A        0      0        2 
   3   chr3_12779474     ZGre    G    A        1      2        2 
   3   chr3_12779474     ZHar    G    A        1      2        2 
   3   chr3_12779474   Sample    G    A        0      0        2 
   3   chr3_12786042     AAsi    T    C        0      0        2 
   3   chr3_12786042     AKia    T    C        0      0        2 
   3   chr3_12786042     AOna    T    C        0      0        2 
   3   chr3_12786042     ASom    T    C        0      0        2 
   3   chr3_12786042     HCab    T    C        1      2        2 
   3   chr3_12786042     HPrz    T    C        1      2        2 
   3   chr3_12786042     ZBoe    T    C        0      0        2 
   3   chr3_12786042     ZGre    T    C        0      0        2 
   3   chr3_12786042     ZHar    T    C        0      0        2 
   3   chr3_12786042   Sample    T    C        1      2        2 
   3   chr3_12792485     AAsi    T    C        0      0        2 
   3   chr3_12792485     AKia    T    C        0      0        2 
   3   chr3_12792485     AOna    T    C        0      0        2 
   3   chr3_12792485     ASom    T    C        0      0        2 
   3   chr3_12792485     HCab    T    C        0      0        2 
   3   chr3_12792485     HPrz    T    C        0      0        2 
   3   chr3_12792485     ZBoe    T    C        0      0        2 
   3   chr3_12792485     ZGre    T    C      0.5      1        2 
   3   chr3_12792485     ZHar    T    C        0      0        2 
   3   chr3_12792485   Sample    T    C        0      0        2 
   3   chr3_12794355     AAsi    A    C        0      0        2 
   3   chr3_12794355     AKia    A    C        0      0        2 
   3   chr3_12794355     AOna    A    C      0.5      1        2 
   3   chr3_12794355     ASom    A    C        0      0        2 
   3   chr3_12794355     HCab    A    C        0      0        2 
   3   chr3_12794355     HPrz    A    C        0      0        2 
   3   chr3_12794355     ZBoe    A    C        0      0        2 
   3   chr3_12794355     ZGre    A    C        0      0        2 
   3   chr3_12794355     ZHar    A    C        0      0        2 
   3   chr3_12794355   Sample    A    C        0      0        2 
   3   chr3_12796837     AAsi    T    G        0      0        2 
   3   chr3_12796837     AKia    T    G        0      0        2 
   3   chr3_12796837     AOna    T    G        0      0        2 
   3   chr3_12796837     ASom    T    G        0      0        2 
   3   chr3_12796837     HCab    T    G        1      2        2 
   3   chr3_12796837     HPrz    T    G        1      2        2 
   3   chr3_12796837     ZBoe    T    G        0      0        2 
   3   chr3_12796837     ZGre    T    G        0      0        2 
   3   chr3_12796837     ZHar    T    G        0      0        2 
   3   chr3_12796837   Sample    T    G        1      2        2 
   3   chr3_12799278     AAsi    A    G        0      0        2 
   3   chr3_12799278     AKia    A    G        0      0        2 
   3   chr3_12799278     AOna    A    G        0      0        2 
   3   chr3_12799278     ASom    A    G        0      0        2 
   3   chr3_12799278     HCab    A    G        1      2        2 
   3   chr3_12799278     HPrz    A    G        1      2        2 
   3   chr3_12799278     ZBoe    A    G        0      0        2 
   3   chr3_12799278     ZGre    A    G        0      0        2 
   3   chr3_12799278     ZHar    A    G        0      0        2 
   3   chr3_12799278   Sample    A    G        1      2        2 
   3   chr3_12799579     AAsi    T    C        0      0        2 
   3   chr3_12799579     AKia    T    C        0      0        2 
   3   chr3_12799579     AOna    T    C        0      0        2 
   3   chr3_12799579     ASom    T    C        0      0        2 
   3   chr3_12799579     HCab    T    C        1      2        2 
   3   chr3_12799579     HPrz    T    C        1      2        2 
   3   chr3_12799579     ZBoe    T    C        0      0        2 
   3   chr3_12799579     ZGre    T    C        0      0        2 
   3   chr3_12799579     ZHar    T    C        0      0        2 
   3   chr3_12799579   Sample    T    C        1      2        2 
   3   chr3_12801737     AAsi    A    G        0      0        2 
   3   chr3_12801737     AKia    A    G        0      0        2 
   3   chr3_12801737     AOna    A    G        0      0        2 
   3   chr3_12801737     ASom    A    G        0      0        2 
   3   chr3_12801737     HCab    A    G        1      2        2 
   3   chr3_12801737     HPrz    A    G        1      2        2 
   3   chr3_12801737     ZBoe    A    G        0      0        2 
   3   chr3_12801737     ZGre    A    G        0      0        2 
   3   chr3_12801737     ZHar    A    G        0      0        2 
   3   chr3_12801737   Sample    A    G        1      2        2 
   3   chr3_12802777     AAsi    T    C        1      2        2 
   3   chr3_12802777     AKia    T    C        0      0        2 
   3   chr3_12802777     AOna    T    C        0      0        2 
   3   chr3_12802777     ASom    T    C      0.5      1        2 
   3   chr3_12802777     HCab    T    C        0      0        2 
   3   chr3_12802777     HPrz    T    C        0      0        2 
   3   chr3_12802777     ZBoe    T    C        0      0        2 
   3   chr3_12802777     ZGre    T    C        0      0        2 
   3   chr3_12802777     ZHar    T    C        0      0        2 
   3   chr3_12802777   Sample    T    C        0      0        2 
   3   chr3_12802972     AAsi    C    T        0      0        2 
   3   chr3_12802972     AKia    C    T        0      0        2 
   3   chr3_12802972     AOna    C    T        0      0        2 
   3   chr3_12802972     ASom    C    T        0      0        2 
   3   chr3_12802972     HCab    C    T        1      2        2 
   3   chr3_12802972     HPrz    C    T        1      2        2 
   3   chr3_12802972     ZBoe    C    T        0      0        2 
   3   chr3_12802972     ZGre    C    T        0      0        2 
   3   chr3_12802972     ZHar    C    T        0      0        2 
   3   chr3_12802972   Sample    C    T        1      2        2 
   3   chr3_12805322     AAsi    C    T        0      0        2 
   3   chr3_12805322     AKia    C    T        0      0        2 
   3   chr3_12805322     AOna    C    T        0      0        2 
   3   chr3_12805322     ASom    C    T        0      0        2 
   3   chr3_12805322     HCab    C    T        1      2        2 
   3   chr3_12805322     HPrz    C    T        1      2        2 
   3   chr3_12805322     ZBoe    C    T        0      0        2 
   3   chr3_12805322     ZGre    C    T        0      0        2 
   3   chr3_12805322     ZHar    C    T        0      0        2 
   3   chr3_12805322   Sample    C    T        1      2        2 
   3   chr3_12806462     AAsi    C    A        0      0        2 
   3   chr3_12806462     AKia    C    A        0      0        2 
   3   chr3_12806462     AOna    C    A        0      0        2 
   3   chr3_12806462     ASom    C    A        0      0        2 
   3   chr3_12806462     HCab    C    A        0      0        2 
   3   chr3_12806462     HPrz    C    A        0      0        2 
   3   chr3_12806462     ZBoe    C    A      0.5      1        2 
   3   chr3_12806462     ZGre    C    A        0      0        2 
   3   chr3_12806462     ZHar    C    A        0      0        2 
   3   chr3_12806462   Sample    C    A        0      0        2 
   3   chr3_12807537     AAsi    C    G        0      0        2 
   3   chr3_12807537     AKia    C    G        0      0        2 
   3   chr3_12807537     AOna    C    G        0      0        2 
   3   chr3_12807537     ASom    C    G        0      0        2 
   3   chr3_12807537     HCab    C    G        0      0        2 
   3   chr3_12807537     HPrz    C    G        0      0        2 
   3   chr3_12807537     ZBoe    C    G      0.5      1        2 
   3   chr3_12807537     ZGre    C    G        0      0        2 
   3   chr3_12807537     ZHar    C    G        0      0        2 
   3   chr3_12807537   Sample    C    G        0      0        2 
   3   chr3_12809414     AAsi    T    C        0      0        2 
   3   chr3_12809414     AKia    T    C        0      0        2 
   3   chr3_12809414     AOna    T    C        0      0        2 
   3   chr3_12809414     ASom    T    C        0      0        2 
   3   chr3_12809414     HCab    T    C        0      0        2 
   3   chr3_12809414     HPrz    T    C        0      0        2 
   3   chr3_12809414     ZBoe    T    C        0      0        2 
   3   chr3_12809414     ZGre    T    C      0.5      1        2 
   3   chr3_12809414     ZHar    T    C        0      0        2 
   3   chr3_12809414   Sample    T    C        0      0        2 
   3   chr3_12809680     AAsi    C    G        0      0        2 
   3   chr3_12809680     AKia    C    G        0      0        2 
   3   chr3_12809680     AOna    C    G      0.5      1        2 
   3   chr3_12809680     ASom    C    G        0      0        2 
   3   chr3_12809680     HCab    C    G        0      0        2 
   3   chr3_12809680     HPrz    C    G        0      0        2 
   3   chr3_12809680     ZBoe    C    G        0      0        2 
   3   chr3_12809680     ZGre    C    G        0      0        2 
   3   chr3_12809680     ZHar    C    G        0      0        2 
   3   chr3_12809680   Sample    C    G        0      0        2 
   3   chr3_12812482     AAsi    G    C        0      0        2 
   3   chr3_12812482     AKia    G    C        0      0        2 
   3   chr3_12812482     AOna    G    C        0      0        2 
   3   chr3_12812482     ASom    G    C        0      0        2 
   3   chr3_12812482     HCab    G    C        0      0        2 
   3   chr3_12812482     HPrz    G    C        0      0        2 
   3   chr3_12812482     ZBoe    G    C        1      2        2 
   3   chr3_12812482     ZGre    G    C        0      0        2 
   3   chr3_12812482     ZHar    G    C        0      0        2 
   3   chr3_12812482   Sample    G    C        0      0        2 
   3   chr3_12818949     AAsi    G    T        0      0        2 
   3   chr3_12818949     AKia    G    T        0      0        2 
   3   chr3_12818949     AOna    G    T        0      0        2 
   3   chr3_12818949     ASom    G    T        0      0        2 
   3   chr3_12818949     HCab    G    T        0      0        2 
   3   chr3_12818949     HPrz    G    T        0      0        2 
   3   chr3_12818949     ZBoe    G    T      0.5      1        2 
   3   chr3_12818949     ZGre    G    T        0      0        2 
   3   chr3_12818949     ZHar    G    T        0      0        2 
   3   chr3_12818949   Sample    G    T        0      0        2 
   3   chr3_12819145     AAsi    C    T        0      0        2 
   3   chr3_12819145     AKia    C    T        0      0        2 
   3   chr3_12819145     AOna    C    T        0      0        2 
   3   chr3_12819145     ASom    C    T        0      0        2 
   3   chr3_12819145     HCab    C    T        0      0        2 
   3   chr3_12819145     HPrz    C    T        0      0        2 
   3   chr3_12819145     ZBoe    C    T      0.5      1        2 
   3   chr3_12819145     ZGre    C    T        0      0        2 
   3   chr3_12819145     ZHar    C    T        0      0        2 
   3   chr3_12819145   Sample    C    T        0      0        2 
   3   chr3_12820829     AAsi    T    C        0      0        2 
   3   chr3_12820829     AKia    T    C      0.5      1        2 
   3   chr3_12820829     AOna    T    C        0      0        2 
   3   chr3_12820829     ASom    T    C        0      0        2 
   3   chr3_12820829     HCab    T    C        0      0        2 
   3   chr3_12820829     HPrz    T    C        0      0        2 
   3   chr3_12820829     ZBoe    T    C        0      0        2 
   3   chr3_12820829     ZGre    T    C        0      0        2 
   3   chr3_12820829     ZHar    T    C        0      0        2 
   3   chr3_12820829   Sample    T    C        0      0        2 
   3   chr3_12820833     AAsi    G    A        0      0        2 
   3   chr3_12820833     AKia    G    A        0      0        2 
   3   chr3_12820833     AOna    G    A        0      0        2 
   3   chr3_12820833     ASom    G    A        0      0        2 
   3   chr3_12820833     HCab    G    A        0      0        2 
   3   chr3_12820833     HPrz    G    A        0      0        2 
   3   chr3_12820833     ZBoe    G    A        0      0        2 
   3   chr3_12820833     ZGre    G    A      0.5      1        2 
   3   chr3_12820833     ZHar    G    A        0      0        2 
   3   chr3_12820833   Sample    G    A        0      0        2 
   3   chr3_12825152     AAsi    A    G        0      0        2 
   3   chr3_12825152     AKia    A    G        0      0        2 
   3   chr3_12825152     AOna    A    G        0      0        2 
   3   chr3_12825152     ASom    A    G        0      0        2 
   3   chr3_12825152     HCab    A    G        0      0        2 
   3   chr3_12825152     HPrz    A    G        0      0        2 
   3   chr3_12825152     ZBoe    A    G        0      0        2 
   3   chr3_12825152     ZGre    A    G        1      2        2 
   3   chr3_12825152     ZHar    A    G        0      0        2 
   3   chr3_12825152   Sample    A    G        0      0        2 
   3   chr3_12825492     AAsi    T    C        0      0        2 
   3   chr3_12825492     AKia    T    C        0      0        2 
   3   chr3_12825492     AOna    T    C        0      0        2 
   3   chr3_12825492     ASom    T    C        0      0        2 
   3   chr3_12825492     HCab    T    C        1      2        2 
   3   chr3_12825492     HPrz    T    C        1      2        2 
   3   chr3_12825492     ZBoe    T    C        0      0        2 
   3   chr3_12825492     ZGre    T    C        0      0        2 
   3   chr3_12825492     ZHar    T    C        0      0        2 
   3   chr3_12825492   Sample    T    C        1      2        2 
   3   chr3_12829398     AAsi    G    T      0.5      1        2 
   3   chr3_12829398     AKia    G    T        0      0        2 
   3   chr3_12829398     AOna    G    T        0      0        2 
   3   chr3_12829398     ASom    G    T      0.5      1        2 
   3   chr3_12829398     HCab    G    T        0      0        2 
   3   chr3_12829398     HPrz    G    T        0      0        2 
   3   chr3_12829398     ZBoe    G    T        0      0        2 
   3   chr3_12829398     ZGre    G    T        0      0        2 
   3   chr3_12829398     ZHar    G    T        0      0        2 
   3   chr3_12829398   Sample    G    T        0      0        2 
   3   chr3_12830016     AAsi    C    T        0      0        2 
   3   chr3_12830016     AKia    C    T        0      0        2 
   3   chr3_12830016     AOna    C    T        0      0        2 
   3   chr3_12830016     ASom    C    T        0      0        2 
   3   chr3_12830016     HCab    C    T        1      2        2 
   3   chr3_12830016     HPrz    C    T        1      2        2 
   3   chr3_12830016     ZBoe    C    T        0      0        2 
   3   chr3_12830016     ZGre    C    T        0      0        2 
   3   chr3_12830016     ZHar    C    T        0      0        2 
   3   chr3_12830016   Sample    C    T        1      2        2 
   3   chr3_12830456     AAsi    A    C        0      0        2 
   3   chr3_12830456     AKia    A    C        0      0        2 
   3   chr3_12830456     AOna    A    C        0      0        2 
   3   chr3_12830456     ASom    A    C      0.5      1        2 
   3   chr3_12830456     HCab    A    C        0      0        2 
   3   chr3_12830456     HPrz    A    C        0      0        2 
   3   chr3_12830456     ZBoe    A    C        0      0        2 
   3   chr3_12830456     ZGre    A    C        0      0        2 
   3   chr3_12830456     ZHar    A    C        0      0        2 
   3   chr3_12830456   Sample    A    C        0      0        2 
   3   chr3_12836156     AAsi    G    C        0      0        2 
   3   chr3_12836156     AKia    G    C        0      0        2 
   3   chr3_12836156     AOna    G    C        0      0        2 
   3   chr3_12836156     ASom    G    C      0.5      1        2 
   3   chr3_12836156     HCab    G    C        0      0        2 
   3   chr3_12836156     HPrz    G    C        0      0        2 
   3   chr3_12836156     ZBoe    G    C        0      0        2 
   3   chr3_12836156     ZGre    G    C        0      0        2 
   3   chr3_12836156     ZHar    G    C        0      0        2 
   3   chr3_12836156   Sample    G    C        0      0        2 
   3   chr3_12842250     AAsi    A    G        0      0        2 
   3   chr3_12842250     AKia    A    G        0      0        2 
   3   chr3_12842250     AOna    A    G        0      0        2 
   3   chr3_12842250     ASom    A    G        0      0        2 
   3   chr3_12842250     HCab    A    G        0      0        2 
   3   chr3_12842250     HPrz    A    G        0      0        2 
   3   chr3_12842250     ZBoe    A    G      0.5      1        2 
   3   chr3_12842250     ZGre    A    G        0      0        2 
   3   chr3_12842250     ZHar    A    G        0      0        2 
   3   chr3_12842250   Sample    A    G        0      0        2 
   3   chr3_12842600     AAsi    A    C      0.5      1        2 
   3   chr3_12842600     AKia    A    C        0      0        2 
   3   chr3_12842600     AOna    A    C        0      0        2 
   3   chr3_12842600     ASom    A    C      0.5      1        2 
   3   chr3_12842600     HCab    A    C        0      0        2 
   3   chr3_12842600     HPrz    A    C        0      0        2 
   3   chr3_12842600     ZBoe    A    C        0      0        2 
   3   chr3_12842600     ZGre    A    C        0      0        2 
   3   chr3_12842600     ZHar    A    C        0      0        2 
   3   chr3_12842600   Sample    A    C        0      0        2 
   3   chr3_12845167     AAsi    G    A        0      0        2 
   3   chr3_12845167     AKia    G    A        0      0        2 
   3   chr3_12845167     AOna    G    A        1      2        2 
   3   chr3_12845167     ASom    G    A        0      0        2 
   3   chr3_12845167     HCab    G    A        0      0        2 
   3   chr3_12845167     HPrz    G    A        0      0        2 
   3   chr3_12845167     ZBoe    G    A        0      0        2 
   3   chr3_12845167     ZGre    G    A        0      0        2 
   3   chr3_12845167     ZHar    G    A        0      0        2 
   3   chr3_12845167   Sample    G    A        0      0        2 
   3   chr3_12846775     AAsi    C    T        1      2        2 
   3   chr3_12846775     AKia    C    T        0      0        2 
   3   chr3_12846775     AOna    C    T        1      2        2 
   3   chr3_12846775     ASom    C    T        1      2        2 
   3   chr3_12846775     HCab    C    T        0      0        2 
   3   chr3_12846775     HPrz    C    T        0      0        2 
   3   chr3_12846775     ZBoe    C    T        0      0        2 
   3   chr3_12846775     ZGre    C    T        0      0        2 
   3   chr3_12846775     ZHar    C    T        0      0        2 
   3   chr3_12846775   Sample    C    T        0      0        2 
   3   chr3_12854878     AAsi    A    G        0      0        2 
   3   chr3_12854878     AKia    A    G        0      0        2 
   3   chr3_12854878     AOna    A    G        0      0        2 
   3   chr3_12854878     ASom    A    G        0      0        2 
   3   chr3_12854878     HCab    A    G        0      0        2 
   3   chr3_12854878     HPrz    A    G        0      0        2 
   3   chr3_12854878     ZBoe    A    G        0      0        2 
   3   chr3_12854878     ZGre    A    G        1      2        2 
   3   chr3_12854878     ZHar    A    G        0      0        2 
   3   chr3_12854878   Sample    A    G        0      0        2 
   3   chr3_12863973     AAsi    A    G        0      0        2 
   3   chr3_12863973     AKia    A    G        0      0        2 
   3   chr3_12863973     AOna    A    G        0      0        2 
   3   chr3_12863973     ASom    A    G        0      0        2 
   3   chr3_12863973     HCab    A    G        0      0        2 
   3   chr3_12863973     HPrz    A    G        0      0        2 
   3   chr3_12863973     ZBoe    A    G        1      2        2 
   3   chr3_12863973     ZGre    A    G        0      0        2 
   3   chr3_12863973     ZHar    A    G        0      0        2 
   3   chr3_12863973   Sample    A    G        0      0        2 
   3   chr3_12868703     AAsi    C    G        0      0        2 
   3   chr3_12868703     AKia    C    G        0      0        2 
   3   chr3_12868703     AOna    C    G        0      0        2 
   3   chr3_12868703     ASom    C    G        0      0        2 
   3   chr3_12868703     HCab    C    G        1      2        2 
   3   chr3_12868703     HPrz    C    G        1      2        2 
   3   chr3_12868703     ZBoe    C    G        0      0        2 
   3   chr3_12868703     ZGre    C    G        0      0        2 
   3   chr3_12868703     ZHar    C    G        0      0        2 
   3   chr3_12868703   Sample    C    G        1      2        2 
   3   chr3_12869109     AAsi    T    C        0      0        2 
   3   chr3_12869109     AKia    T    C        0      0        2 
   3   chr3_12869109     AOna    T    C        0      0        2 
   3   chr3_12869109     ASom    T    C        0      0        2 
   3   chr3_12869109     HCab    T    C        0      0        2 
   3   chr3_12869109     HPrz    T    C        0      0        2 
   3   chr3_12869109     ZBoe    T    C        0      0        2 
   3   chr3_12869109     ZGre    T    C      0.5      1        2 
   3   chr3_12869109     ZHar    T    C        0      0        2 
   3   chr3_12869109   Sample    T    C        0      0        2 
   3   chr3_12869253     AAsi    G    A        0      0        2 
   3   chr3_12869253     AKia    G    A        0      0        2 
   3   chr3_12869253     AOna    G    A        0      0        2 
   3   chr3_12869253     ASom    G    A        0      0        2 
   3   chr3_12869253     HCab    G    A        1      2        2 
   3   chr3_12869253     HPrz    G    A        1      2        2 
   3   chr3_12869253     ZBoe    G    A        0      0        2 
   3   chr3_12869253     ZGre    G    A        0      0        2 
   3   chr3_12869253     ZHar    G    A        0      0        2 
   3   chr3_12869253   Sample    G    A        1      2        2 
   3   chr3_12869977     AAsi    T    C      0.5      1        2 
   3   chr3_12869977     AKia    T    C        0      0        2 
   3   chr3_12869977     AOna    T    C        0      0        2 
   3   chr3_12869977     ASom    T    C        0      0        2 
   3   chr3_12869977     HCab    T    C        0      0        2 
   3   chr3_12869977     HPrz    T    C        0      0        2 
   3   chr3_12869977     ZBoe    T    C        1      2        2 
   3   chr3_12869977     ZGre    T    C        1      2        2 
   3   chr3_12869977     ZHar    T    C        0      0        2 
   3   chr3_12869977   Sample    T    C        0      0        2 
   3   chr3_12870386     AAsi    A    G        0      0        2 
   3   chr3_12870386     AKia    A    G        0      0        2 
   3   chr3_12870386     AOna    A    G        0      0        2 
   3   chr3_12870386     ASom    A    G        0      0        2 
   3   chr3_12870386     HCab    A    G        1      2        2 
   3   chr3_12870386     HPrz    A    G        1      2        2 
   3   chr3_12870386     ZBoe    A    G        0      0        2 
   3   chr3_12870386     ZGre    A    G        0      0        2 
   3   chr3_12870386     ZHar    A    G        0      0        2 
   3   chr3_12870386   Sample    A    G        1      2        2 
   3   chr3_12876945     AAsi    C    T      0.5      1        2 
   3   chr3_12876945     AKia    C    T        0      0        2 
   3   chr3_12876945     AOna    C    T        0      0        2 
   3   chr3_12876945     ASom    C    T        0      0        2 
   3   chr3_12876945     HCab    C    T        0      0        2 
   3   chr3_12876945     HPrz    C    T        0      0        2 
   3   chr3_12876945     ZBoe    C    T        0      0        2 
   3   chr3_12876945     ZGre    C    T        0      0        2 
   3   chr3_12876945     ZHar    C    T        0      0        2 
   3   chr3_12876945   Sample    C    T        0      0        2 
   3   chr3_12888065     AAsi    T    C        0      0        2 
   3   chr3_12888065     AKia    T    C        0      0        2 
   3   chr3_12888065     AOna    T    C        0      0        2 
   3   chr3_12888065     ASom    T    C        0      0        2 
   3   chr3_12888065     HCab    T    C        1      2        2 
   3   chr3_12888065     HPrz    T    C        1      2        2 
   3   chr3_12888065     ZBoe    T    C        0      0        2 
   3   chr3_12888065     ZGre    T    C        0      0        2 
   3   chr3_12888065     ZHar    T    C        0      0        2 
   3   chr3_12888065   Sample    T    C        1      2        2 
   3   chr3_12897080     AAsi    G    A        0      0        2 
   3   chr3_12897080     AKia    G    A        0      0        2 
   3   chr3_12897080     AOna    G    A        0      0        2 
   3   chr3_12897080     ASom    G    A        0      0        2 
   3   chr3_12897080     HCab    G    A        0      0        2 
   3   chr3_12897080     HPrz    G    A        0      0        2 
   3   chr3_12897080     ZBoe    G    A        0      0        2 
   3   chr3_12897080     ZGre    G    A        1      2        2 
   3   chr3_12897080     ZHar    G    A        0      0        2 
   3   chr3_12897080   Sample    G    A        0      0        2 
   3   chr3_12899618     AAsi    A    G        0      0        2 
   3   chr3_12899618     AKia    A    G        0      0        2 
   3   chr3_12899618     AOna    A    G        0      0        2 
   3   chr3_12899618     ASom    A    G        0      0        2 
   3   chr3_12899618     HCab    A    G        1      2        2 
   3   chr3_12899618     HPrz    A    G        1      2        2 
   3   chr3_12899618     ZBoe    A    G        0      0        2 
   3   chr3_12899618     ZGre    A    G        0      0        2 
   3   chr3_12899618     ZHar    A    G        0      0        2 
   3   chr3_12899618   Sample    A    G        1      2        2 
   3   chr3_12913292     AAsi    G    A        0      0        2 
   3   chr3_12913292     AKia    G    A        0      0        2 
   3   chr3_12913292     AOna    G    A        0      0        2 
   3   chr3_12913292     ASom    G    A        0      0        2 
   3   chr3_12913292     HCab    G    A        0      0        2 
   3   chr3_12913292     HPrz    G    A        0      0        2 
   3   chr3_12913292     ZBoe    G    A        0      0        2 
   3   chr3_12913292     ZGre    G    A        0      0        2 
   3   chr3_12913292     ZHar    G    A      0.5      1        2 
   3   chr3_12913292   Sample    G    A        0      0        2 
   3   chr3_12915141     AAsi    A    G        0      0        2 
   3   chr3_12915141     AKia    A    G        0      0        2 
   3   chr3_12915141     AOna    A    G        0      0        2 
   3   chr3_12915141     ASom    A    G        0      0        2 
   3   chr3_12915141     HCab    A    G        0      0        2 
   3   chr3_12915141     HPrz    A    G      0.5      1        2 
   3   chr3_12915141     ZBoe    A    G        0      0        2 
   3   chr3_12915141     ZGre    A    G        0      0        2 
   3   chr3_12915141     ZHar    A    G        0      0        2 
   3   chr3_12915141   Sample    A    G        0      0        2 
   3   chr3_12915430     AAsi    C    T        0      0        2 
   3   chr3_12915430     AKia    C    T        0      0        2 
   3   chr3_12915430     AOna    C    T        0      0        2 
   3   chr3_12915430     ASom    C    T        0      0        2 
   3   chr3_12915430     HCab    C    T        1      2        2 
   3   chr3_12915430     HPrz    C    T        1      2        2 
   3   chr3_12915430     ZBoe    C    T        0      0        2 
   3   chr3_12915430     ZGre    C    T        0      0        2 
   3   chr3_12915430     ZHar    C    T        0      0        2 
   3   chr3_12915430   Sample    C    T        1      2        2 
   3   chr3_12922984     AAsi    G    C        0      0        2 
   3   chr3_12922984     AKia    G    C        0      0        2 
   3   chr3_12922984     AOna    G    C        0      0        2 
   3   chr3_12922984     ASom    G    C        0      0        2 
   3   chr3_12922984     HCab    G    C        1      2        2 
   3   chr3_12922984     HPrz    G    C        1      2        2 
   3   chr3_12922984     ZBoe    G    C        0      0        2 
   3   chr3_12922984     ZGre    G    C        0      0        2 
   3   chr3_12922984     ZHar    G    C        0      0        2 
   3   chr3_12922984   Sample    G    C        1      2        2 
   3   chr3_12925352     AAsi    G    A        0      0        2 
   3   chr3_12925352     AKia    G    A        0      0        2 
   3   chr3_12925352     AOna    G    A        0      0        2 
   3   chr3_12925352     ASom    G    A        0      0        2 
   3   chr3_12925352     HCab    G    A        1      2        2 
   3   chr3_12925352     HPrz    G    A        1      2        2 
   3   chr3_12925352     ZBoe    G    A        0      0        2 
   3   chr3_12925352     ZGre    G    A        0      0        2 
   3   chr3_12925352     ZHar    G    A        0      0        2 
   3   chr3_12925352   Sample    G    A        1      2        2 
   3   chr3_12929820     AAsi    G    T        0      0        2 
   3   chr3_12929820     AKia    G    T        0      0        2 
   3   chr3_12929820     AOna    G    T        0      0        2 
   3   chr3_12929820     ASom    G    T        0      0        2 
   3   chr3_12929820     HCab    G    T        0      0        2 
   3   chr3_12929820     HPrz    G    T        0      0        2 
   3   chr3_12929820     ZBoe    G    T      0.5      1        2 
   3   chr3_12929820     ZGre    G    T        0      0        2 
   3   chr3_12929820     ZHar    G    T        0      0        2 
   3   chr3_12929820   Sample    G    T        0      0        2 
   3   chr3_12930397     AAsi    A    G        0      0        2 
   3   chr3_12930397     AKia    A    G        0      0        2 
   3   chr3_12930397     AOna    A    G        0      0        2 
   3   chr3_12930397     ASom    A    G        0      0        2 
   3   chr3_12930397     HCab    A    G        1      2        2 
   3   chr3_12930397     HPrz    A    G        1      2        2 
   3   chr3_12930397     ZBoe    A    G        0      0        2 
   3   chr3_12930397     ZGre    A    G        0      0        2 
   3   chr3_12930397     ZHar    A    G        0      0        2 
   3   chr3_12930397   Sample    A    G        1      2        2 
   3   chr3_12946705     AAsi    G    A        0      0        2 
   3   chr3_12946705     AKia    G    A      0.5      1        2 
   3   chr3_12946705     AOna    G    A        1      2        2 
   3   chr3_12946705     ASom    G    A        0      0        2 
   3   chr3_12946705     HCab    G    A        0      0        2 
   3   chr3_12946705     HPrz    G    A        0      0        2 
   3   chr3_12946705     ZBoe    G    A        0      0        2 
   3   chr3_12946705     ZGre    G    A        0      0        2 
   3   chr3_12946705     ZHar    G    A        0      0        2 
   3   chr3_12946705   Sample    G    A        0      0        2 
   3   chr3_12956664     AAsi    C    A        0      0        2 
   3   chr3_12956664     AKia    C    A        0      0        2 
   3   chr3_12956664     AOna    C    A        0      0        2 
   3   chr3_12956664     ASom    C    A        0      0        2 
   3   chr3_12956664     HCab    C    A        1      2        2 
   3   chr3_12956664     HPrz    C    A        1      2        2 
   3   chr3_12956664     ZBoe    C    A        0      0        2 
   3   chr3_12956664     ZGre    C    A        0      0        2 
   3   chr3_12956664     ZHar    C    A        0      0        2 
   3   chr3_12956664   Sample    C    A        1      2        2 
   3   chr3_12965971     AAsi    G    C        0      0        2 
   3   chr3_12965971     AKia    G    C        0      0        2 
   3   chr3_12965971     AOna    G    C        0      0        2 
   3   chr3_12965971     ASom    G    C        0      0        2 
   3   chr3_12965971     HCab    G    C        0      0        2 
   3   chr3_12965971     HPrz    G    C        0      0        2 
   3   chr3_12965971     ZBoe    G    C        0      0        2 
   3   chr3_12965971     ZGre    G    C        1      2        2 
   3   chr3_12965971     ZHar    G    C        0      0        2 
   3   chr3_12965971   Sample    G    C        0      0        2 
   3   chr3_12966821     AAsi    C    T        0      0        2 
   3   chr3_12966821     AKia    C    T        0      0        2 
   3   chr3_12966821     AOna    C    T        0      0        2 
   3   chr3_12966821     ASom    C    T        0      0        2 
   3   chr3_12966821     HCab    C    T        1      2        2 
   3   chr3_12966821     HPrz    C    T        1      2        2 
   3   chr3_12966821     ZBoe    C    T        0      0        2 
   3   chr3_12966821     ZGre    C    T        0      0        2 
   3   chr3_12966821     ZHar    C    T        0      0        2 
   3   chr3_12966821   Sample    C    T        1      2        2 
   3   chr3_12969386     AAsi    T    C        0      0        2 
   3   chr3_12969386     AKia    T    C        0      0        2 
   3   chr3_12969386     AOna    T    C        0      0        2 
   3   chr3_12969386     ASom    T    C        0      0        2 
   3   chr3_12969386     HCab    T    C        0      0        2 
   3   chr3_12969386     HPrz    T    C      0.5      1        2 
   3   chr3_12969386     ZBoe    T    C        0      0        2 
   3   chr3_12969386     ZGre    T    C        0      0        2 
   3   chr3_12969386     ZHar    T    C        0      0        2 
   3   chr3_12969386   Sample    T    C        0      0        2 
   3   chr3_12978393     AAsi    G    T        0      0        2 
   3   chr3_12978393     AKia    G    T        0      0        2 
   3   chr3_12978393     AOna    G    T        0      0        2 
   3   chr3_12978393     ASom    G    T        0      0        2 
   3   chr3_12978393     HCab    G    T        1      2        2 
   3   chr3_12978393     HPrz    G    T        1      2        2 
   3   chr3_12978393     ZBoe    G    T        0      0        2 
   3   chr3_12978393     ZGre    G    T        0      0        2 
   3   chr3_12978393     ZHar    G    T        0      0        2 
   3   chr3_12978393   Sample    G    T        1      2        2 
   3   chr3_12993259     AAsi    C    T        0      0        2 
   3   chr3_12993259     AKia    C    T        0      0        2 
   3   chr3_12993259     AOna    C    T        0      0        2 
   3   chr3_12993259     ASom    C    T        0      0        2 
   3   chr3_12993259     HCab    C    T        1      2        2 
   3   chr3_12993259     HPrz    C    T        1      2        2 
   3   chr3_12993259     ZBoe    C    T        0      0        2 
   3   chr3_12993259     ZGre    C    T        0      0        2 
   3   chr3_12993259     ZHar    C    T        0      0        2 
   3   chr3_12993259   Sample    C    T        1      2        2 
   3   chr3_12996204     AAsi    A    G        0      0        2 
   3   chr3_12996204     AKia    A    G      0.5      1        2 
   3   chr3_12996204     AOna    A    G        0      0        2 
   3   chr3_12996204     ASom    A    G        0      0        2 
   3   chr3_12996204     HCab    A    G        0      0        2 
   3   chr3_12996204     HPrz    A    G        0      0        2 
   3   chr3_12996204     ZBoe    A    G        0      0        2 
   3   chr3_12996204     ZGre    A    G        0      0        2 
   3   chr3_12996204     ZHar    A    G        0      0        2 
   3   chr3_12996204   Sample    A    G        0      0        2 
   3   chr3_12997910     AAsi    C    G        0      0        2 
   3   chr3_12997910     AKia    C    G        0      0        2 
   3   chr3_12997910     AOna    C    G        0      0        2 
   3   chr3_12997910     ASom    C    G        0      0        2 
   3   chr3_12997910     HCab    C    G        0      0        2 
   3   chr3_12997910     HPrz    C    G        0      0        2 
   3   chr3_12997910     ZBoe    C    G      0.5      1        2 
   3   chr3_12997910     ZGre    C    G        0      0        2 
   3   chr3_12997910     ZHar    C    G        0      0        2 
   3   chr3_12997910   Sample    C    G        0      0        2 
   3   chr3_13014701     AAsi    T    C        0      0        2 
   3   chr3_13014701     AKia    T    C        0      0        2 
   3   chr3_13014701     AOna    T    C        0      0        2 
   3   chr3_13014701     ASom    T    C        0      0        2 
   3   chr3_13014701     HCab    T    C        0      0        2 
   3   chr3_13014701     HPrz    T    C        0      0        2 
   3   chr3_13014701     ZBoe    T    C      0.5      1        2 
   3   chr3_13014701     ZGre    T    C        0      0        2 
   3   chr3_13014701     ZHar    T    C        0      0        2 
   3   chr3_13014701   Sample    T    C        0      0        2 
   3   chr3_13015481     AAsi    T    A        0      0        2 
   3   chr3_13015481     AKia    T    A        0      0        2 
   3   chr3_13015481     AOna    T    A        0      0        2 
   3   chr3_13015481     ASom    T    A        0      0        2 
   3   chr3_13015481     HCab    T    A        1      2        2 
   3   chr3_13015481     HPrz    T    A        1      2        2 
   3   chr3_13015481     ZBoe    T    A        0      0        2 
   3   chr3_13015481     ZGre    T    A        0      0        2 
   3   chr3_13015481     ZHar    T    A        0      0        2 
   3   chr3_13015481   Sample    T    A        1      2        2 
   3   chr3_13017850     AAsi    T    C        0      0        2 
   3   chr3_13017850     AKia    T    C        0      0        2 
   3   chr3_13017850     AOna    T    C        0      0        2 
   3   chr3_13017850     ASom    T    C        0      0        2 
   3   chr3_13017850     HCab    T    C        1      2        2 
   3   chr3_13017850     HPrz    T    C        1      2        2 
   3   chr3_13017850     ZBoe    T    C        0      0        2 
   3   chr3_13017850     ZGre    T    C        0      0        2 
   3   chr3_13017850     ZHar    T    C        0      0        2 
   3   chr3_13017850   Sample    T    C        1      2        2 
   3   chr3_13029104     AAsi    C    T        0      0        2 
   3   chr3_13029104     AKia    C    T        0      0        2 
   3   chr3_13029104     AOna    C    T        0      0        2 
   3   chr3_13029104     ASom    C    T        0      0        2 
   3   chr3_13029104     HCab    C    T        1      2        2 
   3   chr3_13029104     HPrz    C    T        1      2        2 
   3   chr3_13029104     ZBoe    C    T        0      0        2 
   3   chr3_13029104     ZGre    C    T        0      0        2 
   3   chr3_13029104     ZHar    C    T        0      0        2 
   3   chr3_13029104   Sample    C    T        1      2        2 
   3   chr3_13051248     AAsi    C    T      0.5      1        2 
   3   chr3_13051248     AKia    C    T        0      0        2 
   3   chr3_13051248     AOna    C    T        0      0        2 
   3   chr3_13051248     ASom    C    T        0      0        2 
   3   chr3_13051248     HCab    C    T        0      0        2 
   3   chr3_13051248     HPrz    C    T        0      0        2 
   3   chr3_13051248     ZBoe    C    T        0      0        2 
   3   chr3_13051248     ZGre    C    T        0      0        2 
   3   chr3_13051248     ZHar    C    T        0      0        2 
   3   chr3_13051248   Sample    C    T        0      0        2 
   3   chr3_13057341     AAsi    A    G        1      2        2 
   3   chr3_13057341     AKia    A    G        0      0        2 
   3   chr3_13057341     AOna    A    G        0      0        2 
   3   chr3_13057341     ASom    A    G        1      2        2 
   3   chr3_13057341     HCab    A    G        0      0        2 
   3   chr3_13057341     HPrz    A    G        0      0        2 
   3   chr3_13057341     ZBoe    A    G        0      0        2 
   3   chr3_13057341     ZGre    A    G        0      0        2 
   3   chr3_13057341     ZHar    A    G        0      0        2 
   3   chr3_13057341   Sample    A    G        0      0        2 
   3   chr3_13073669     AAsi    C    T        0      0        2 
   3   chr3_13073669     AKia    C    T        0      0        2 
   3   chr3_13073669     AOna    C    T        0      0        2 
   3   chr3_13073669     ASom    C    T        0      0        2 
   3   chr3_13073669     HCab    C    T      0.5      1        2 
   3   chr3_13073669     HPrz    C    T        0      0        2 
   3   chr3_13073669     ZBoe    C    T        0      0        2 
   3   chr3_13073669     ZGre    C    T        0      0        2 
   3   chr3_13073669     ZHar    C    T        0      0        2 
   3   chr3_13073669   Sample    C    T        0      0        2 
   3   chr3_13074042     AAsi    C    T        1      2        2 
   3   chr3_13074042     AKia    C    T        0      0        2 
   3   chr3_13074042     AOna    C    T        0      0        2 
   3   chr3_13074042     ASom    C    T        1      2        2 
   3   chr3_13074042     HCab    C    T        0      0        2 
   3   chr3_13074042     HPrz    C    T        0      0        2 
   3   chr3_13074042     ZBoe    C    T        1      2        2 
   3   chr3_13074042     ZGre    C    T        1      2        2 
   3   chr3_13074042     ZHar    C    T        1      2        2 
   3   chr3_13074042   Sample    C    T        0      0        2 
   3   chr3_13079608     AAsi    A    C        0      0        2 
   3   chr3_13079608     AKia    A    C        0      0        2 
   3   chr3_13079608     AOna    A    C        0      0        2 
   3   chr3_13079608     ASom    A    C        0      0        2 
   3   chr3_13079608     HCab    A    C        1      2        2 
   3   chr3_13079608     HPrz    A    C        1      2        2 
   3   chr3_13079608     ZBoe    A    C        0      0        2 
   3   chr3_13079608     ZGre    A    C        0      0        2 
   3   chr3_13079608     ZHar    A    C        0      0        2 
   3   chr3_13079608   Sample    A    C        1      2        2 
   3   chr3_13080693     AAsi    G    A        0      0        2 
   3   chr3_13080693     AKia    G    A        0      0        2 
   3   chr3_13080693     AOna    G    A        1      2        2 
   3   chr3_13080693     ASom    G    A        0      0        2 
   3   chr3_13080693     HCab    G    A        0      0        2 
   3   chr3_13080693     HPrz    G    A        0      0        2 
   3   chr3_13080693     ZBoe    G    A        0      0        2 
   3   chr3_13080693     ZGre    G    A        0      0        2 
   3   chr3_13080693     ZHar    G    A        0      0        2 
   3   chr3_13080693   Sample    G    A        0      0        2 
   3   chr3_13086032     AAsi    C    T        0      0        2 
   3   chr3_13086032     AKia    C    T        0      0        2 
   3   chr3_13086032     AOna    C    T        0      0        2 
   3   chr3_13086032     ASom    C    T        0      0        2 
   3   chr3_13086032     HCab    C    T        0      0        2 
   3   chr3_13086032     HPrz    C    T        0      0        2 
   3   chr3_13086032     ZBoe    C    T        0      0        2 
   3   chr3_13086032     ZGre    C    T        1      2        2 
   3   chr3_13086032     ZHar    C    T        0      0        2 
   3   chr3_13086032   Sample    C    T        0      0        2 
   3   chr3_13092994     AAsi    T    C        0      0        2 
   3   chr3_13092994     AKia    T    C        0      0        2 
   3   chr3_13092994     AOna    T    C        0      0        2 
   3   chr3_13092994     ASom    T    C        0      0        2 
   3   chr3_13092994     HCab    T    C        0      0        2 
   3   chr3_13092994     HPrz    T    C        0      0        2 
   3   chr3_13092994     ZBoe    T    C        0      0        2 
   3   chr3_13092994     ZGre    T    C        0      0        2 
   3   chr3_13092994     ZHar    T    C      0.5      1        2 
   3   chr3_13092994   Sample    T    C        0      0        2 
   3   chr3_13093271     AAsi    G    A        0      0        2 
   3   chr3_13093271     AKia    G    A        0      0        2 
   3   chr3_13093271     AOna    G    A        0      0        2 
   3   chr3_13093271     ASom    G    A        0      0        2 
   3   chr3_13093271     HCab    G    A        0      0        2 
   3   chr3_13093271     HPrz    G    A        0      0        2 
   3   chr3_13093271     ZBoe    G    A      0.5      1        2 
   3   chr3_13093271     ZGre    G    A        0      0        2 
   3   chr3_13093271     ZHar    G    A        0      0        2 
   3   chr3_13093271   Sample    G    A        0      0        2 
   3   chr3_13097734     AAsi    T    G        1      2        2 
   3   chr3_13097734     AKia    T    G        0      0        2 
   3   chr3_13097734     AOna    T    G        0      0        2 
   3   chr3_13097734     ASom    T    G        1      2        2 
   3   chr3_13097734     HCab    T    G        1      2        2 
   3   chr3_13097734     HPrz    T    G        1      2        2 
   3   chr3_13097734     ZBoe    T    G        0      0        2 
   3   chr3_13097734     ZGre    T    G        0      0        2 
   3   chr3_13097734     ZHar    T    G        0      0        2 
   3   chr3_13097734   Sample    T    G        1      2        2 
   3   chr3_13099533     AAsi    G    A        0      0        2 
   3   chr3_13099533     AKia    G    A        0      0        2 
   3   chr3_13099533     AOna    G    A        0      0        2 
   3   chr3_13099533     ASom    G    A        0      0        2 
   3   chr3_13099533     HCab    G    A        1      2        2 
   3   chr3_13099533     HPrz    G    A        1      2        2 
   3   chr3_13099533     ZBoe    G    A        0      0        2 
   3   chr3_13099533     ZGre    G    A        0      0        2 
   3   chr3_13099533     ZHar    G    A        0      0        2 
   3   chr3_13099533   Sample    G    A        1      2        2 
   3   chr3_13110365     AAsi    A    G        0      0        2 
   3   chr3_13110365     AKia    A    G        0      0        2 
   3   chr3_13110365     AOna    A    G        0      0        2 
   3   chr3_13110365     ASom    A    G        0      0        2 
   3   chr3_13110365     HCab    A    G        0      0        2 
   3   chr3_13110365     HPrz    A    G        0      0        2 
   3   chr3_13110365     ZBoe    A    G        0      0        2 
   3   chr3_13110365     ZGre    A    G      0.5      1        2 
   3   chr3_13110365     ZHar    A    G        0      0        2 
   3   chr3_13110365   Sample    A    G        0      0        2 
   3   chr3_13120265     AAsi    A    G        0      0        2 
   3   chr3_13120265     AKia    A    G        0      0        2 
   3   chr3_13120265     AOna    A    G        0      0        2 
   3   chr3_13120265     ASom    A    G        0      0        2 
   3   chr3_13120265     HCab    A    G        0      0        2 
   3   chr3_13120265     HPrz    A    G        0      0        2 
   3   chr3_13120265     ZBoe    A    G      0.5      1        2 
   3   chr3_13120265     ZGre    A    G        0      0        2 
   3   chr3_13120265     ZHar    A    G        0      0        2 
   3   chr3_13120265   Sample    A    G        0      0        2 
   3   chr3_13125427     AAsi    T    C        1      2        2 
   3   chr3_13125427     AKia    T    C        0      0        2 
   3   chr3_13125427     AOna    T    C        0      0        2 
   3   chr3_13125427     ASom    T    C        1      2        2 
   3   chr3_13125427     HCab    T    C        0      0        2 
   3   chr3_13125427     HPrz    T    C        0      0        2 
   3   chr3_13125427     ZBoe    T    C        0      0        2 
   3   chr3_13125427     ZGre    T    C        0      0        2 
   3   chr3_13125427     ZHar    T    C        0      0        2 
   3   chr3_13125427   Sample    T    C        0      0        2 
   3   chr3_13134542     AAsi    A    G        0      0        2 
   3   chr3_13134542     AKia    A    G        0      0        2 
   3   chr3_13134542     AOna    A    G        0      0        2 
   3   chr3_13134542     ASom    A    G        0      0        2 
   3   chr3_13134542     HCab    A    G        0      0        2 
   3   chr3_13134542     HPrz    A    G        0      0        2 
   3   chr3_13134542     ZBoe    A    G        1      2        2 
   3   chr3_13134542     ZGre    A    G        1      2        2 
   3   chr3_13134542     ZHar    A    G        1      2        2 
   3   chr3_13134542   Sample    A    G        0      0        2 
   3   chr3_13137146     AAsi    C    A        0      0        2 
   3   chr3_13137146     AKia    C    A        0      0        2 
   3   chr3_13137146     AOna    C    A        0      0        2 
   3   chr3_13137146     ASom    C    A      0.5      1        2 
   3   chr3_13137146     HCab    C    A        0      0        2 
   3   chr3_13137146     HPrz    C    A        0      0        2 
   3   chr3_13137146     ZBoe    C    A        0      0        2 
   3   chr3_13137146     ZGre    C    A        0      0        2 
   3   chr3_13137146     ZHar    C    A        0      0        2 
   3   chr3_13137146   Sample    C    A        0      0        2 
   3   chr3_13139745     AAsi    C    T        1      2        2 
   3   chr3_13139745     AKia    C    T        0      0        2 
   3   chr3_13139745     AOna    C    T        0      0        2 
   3   chr3_13139745     ASom    C    T        1      2        2 
   3   chr3_13139745     HCab    C    T        0      0        2 
   3   chr3_13139745     HPrz    C    T        0      0        2 
   3   chr3_13139745     ZBoe    C    T        0      0        2 
   3   chr3_13139745     ZGre    C    T        0      0        2 
   3   chr3_13139745     ZHar    C    T        0      0        2 
   3   chr3_13139745   Sample    C    T        0      0        2 
   3   chr3_13145025     AAsi    A    C        1      2        2 
   3   chr3_13145025     AKia    A    C        0      0        2 
   3   chr3_13145025     AOna    A    C        0      0        2 
   3   chr3_13145025     ASom    A    C        1      2        2 
   3   chr3_13145025     HCab    A    C        0      0        2 
   3   chr3_13145025     HPrz    A    C        0      0        2 
   3   chr3_13145025     ZBoe    A    C        0      0        2 
   3   chr3_13145025     ZGre    A    C        0      0        2 
   3   chr3_13145025     ZHar    A    C        0      0        2 
   3   chr3_13145025   Sample    A    C        0      0        2 
   3   chr3_13146803     AAsi    A    G        0      0        2 
   3   chr3_13146803     AKia    A    G        0      0        2 
   3   chr3_13146803     AOna    A    G        0      0        2 
   3   chr3_13146803     ASom    A    G        0      0        2 
   3   chr3_13146803     HCab    A    G        0      0        2 
   3   chr3_13146803     HPrz    A    G        0      0        2 
   3   chr3_13146803     ZBoe    A    G      0.5      1        2 
   3   chr3_13146803     ZGre    A    G        0      0        2 
   3   chr3_13146803     ZHar    A    G        0      0        2 
   3   chr3_13146803   Sample    A    G        0      0        2 
   3   chr3_13153853     AAsi    C    G        0      0        2 
   3   chr3_13153853     AKia    C    G        0      0        2 
   3   chr3_13153853     AOna    C    G        0      0        2 
   3   chr3_13153853     ASom    C    G        0      0        2 
   3   chr3_13153853     HCab    C    G        1      2        2 
   3   chr3_13153853     HPrz    C    G        1      2        2 
   3   chr3_13153853     ZBoe    C    G        0      0        2 
   3   chr3_13153853     ZGre    C    G        0      0        2 
   3   chr3_13153853     ZHar    C    G        0      0        2 
   3   chr3_13153853   Sample    C    G        1      2        2 
   3   chr3_13154314     AAsi    C    G        0      0        2 
   3   chr3_13154314     AKia    C    G        0      0        2 
   3   chr3_13154314     AOna    C    G      0.5      1        2 
   3   chr3_13154314     ASom    C    G        0      0        2 
   3   chr3_13154314     HCab    C    G        0      0        2 
   3   chr3_13154314     HPrz    C    G        0      0        2 
   3   chr3_13154314     ZBoe    C    G        0      0        2 
   3   chr3_13154314     ZGre    C    G        0      0        2 
   3   chr3_13154314     ZHar    C    G        0      0        2 
   3   chr3_13154314   Sample    C    G        0      0        2 
   3   chr3_13167774     AAsi    G    C        0      0        2 
   3   chr3_13167774     AKia    G    C        0      0        2 
   3   chr3_13167774     AOna    G    C        0      0        2 
   3   chr3_13167774     ASom    G    C        0      0        2 
   3   chr3_13167774     HCab    G    C        0      0        2 
   3   chr3_13167774     HPrz    G    C        0      0        2 
   3   chr3_13167774     ZBoe    G    C        0      0        2 
   3   chr3_13167774     ZGre    G    C        0      0        2 
   3   chr3_13167774     ZHar    G    C        1      2        2 
   3   chr3_13167774   Sample    G    C        0      0        2 
   3   chr3_13174244     AAsi    T    C        0      0        2 
   3   chr3_13174244     AKia    T    C        0      0        2 
   3   chr3_13174244     AOna    T    C      0.5      1        2 
   3   chr3_13174244     ASom    T    C        0      0        2 
   3   chr3_13174244     HCab    T    C        0      0        2 
   3   chr3_13174244     HPrz    T    C        0      0        2 
   3   chr3_13174244     ZBoe    T    C        0      0        2 
   3   chr3_13174244     ZGre    T    C        0      0        2 
   3   chr3_13174244     ZHar    T    C        0      0        2 
   3   chr3_13174244   Sample    T    C        0      0        2 
   3   chr3_13174303     AAsi    G    A        0      0        2 
   3   chr3_13174303     AKia    G    A        0      0        2 
   3   chr3_13174303     AOna    G    A        0      0        2 
   3   chr3_13174303     ASom    G    A        0      0        2 
   3   chr3_13174303     HCab    G    A        0      0        2 
   3   chr3_13174303     HPrz    G    A        0      0        2 
   3   chr3_13174303     ZBoe    G    A        0      0        2 
   3   chr3_13174303     ZGre    G    A        1      2        2 
   3   chr3_13174303     ZHar    G    A        0      0        2 
   3   chr3_13174303   Sample    G    A        0      0        2 
   3   chr3_13184101     AAsi    T    G        1      2        2 
   3   chr3_13184101     AKia    T    G        0      0        2 
   3   chr3_13184101     AOna    T    G        0      0        2 
   3   chr3_13184101     ASom    T    G        1      2        2 
   3   chr3_13184101     HCab    T    G        0      0        2 
   3   chr3_13184101     HPrz    T    G        0      0        2 
   3   chr3_13184101     ZBoe    T    G        1      2        2 
   3   chr3_13184101     ZGre    T    G        1      2        2 
   3   chr3_13184101     ZHar    T    G        1      2        2 
   3   chr3_13184101   Sample    T    G        0      0        2 
   3   chr3_13188020     AAsi    A    C        0      0        2 
   3   chr3_13188020     AKia    A    C        0      0        2 
   3   chr3_13188020     AOna    A    C      0.5      1        2 
   3   chr3_13188020     ASom    A    C        0      0        2 
   3   chr3_13188020     HCab    A    C        0      0        2 
   3   chr3_13188020     HPrz    A    C        0      0        2 
   3   chr3_13188020     ZBoe    A    C        0      0        2 
   3   chr3_13188020     ZGre    A    C        0      0        2 
   3   chr3_13188020     ZHar    A    C        0      0        2 
   3   chr3_13188020   Sample    A    C        0      0        2 
   3   chr3_13188910     AAsi    A    G        0      0        2 
   3   chr3_13188910     AKia    A    G        0      0        2 
   3   chr3_13188910     AOna    A    G        0      0        2 
   3   chr3_13188910     ASom    A    G        0      0        2 
   3   chr3_13188910     HCab    A    G        0      0        2 
   3   chr3_13188910     HPrz    A    G        0      0        2 
   3   chr3_13188910     ZBoe    A    G        1      2        2 
   3   chr3_13188910     ZGre    A    G        1      2        2 
   3   chr3_13188910     ZHar    A    G        1      2        2 
   3   chr3_13188910   Sample    A    G        0      0        2 
   3   chr3_13203515     AAsi    T    G        0      0        2 
   3   chr3_13203515     AKia    T    G        0      0        2 
   3   chr3_13203515     AOna    T    G        0      0        2 
   3   chr3_13203515     ASom    T    G        0      0        2 
   3   chr3_13203515     HCab    T    G        1      2        2 
   3   chr3_13203515     HPrz    T    G        1      2        2 
   3   chr3_13203515     ZBoe    T    G        0      0        2 
   3   chr3_13203515     ZGre    T    G        0      0        2 
   3   chr3_13203515     ZHar    T    G        0      0        2 
   3   chr3_13203515   Sample    T    G        1      2        2 
   3   chr3_13204630     AAsi    A    G        0      0        2 
   3   chr3_13204630     AKia    A    G        0      0        2 
   3   chr3_13204630     AOna    A    G        0      0        2 
   3   chr3_13204630     ASom    A    G        0      0        2 
   3   chr3_13204630     HCab    A    G        1      2        2 
   3   chr3_13204630     HPrz    A    G        1      2        2 
   3   chr3_13204630     ZBoe    A    G        0      0        2 
   3   chr3_13204630     ZGre    A    G        0      0        2 
   3   chr3_13204630     ZHar    A    G        0      0        2 
   3   chr3_13204630   Sample    A    G        1      2        2 
   3   chr3_13205738     AAsi    G    C        0      0        2 
   3   chr3_13205738     AKia    G    C        0      0        2 
   3   chr3_13205738     AOna    G    C        0      0        2 
   3   chr3_13205738     ASom    G    C        0      0        2 
   3   chr3_13205738     HCab    G    C        0      0        2 
   3   chr3_13205738     HPrz    G    C        0      0        2 
   3   chr3_13205738     ZBoe    G    C        1      2        2 
   3   chr3_13205738     ZGre    G    C        0      0        2 
   3   chr3_13205738     ZHar    G    C        0      0        2 
   3   chr3_13205738   Sample    G    C        0      0        2 
   3   chr3_13211438     AAsi    A    G        0      0        2 
   3   chr3_13211438     AKia    A    G        0      0        2 
   3   chr3_13211438     AOna    A    G        0      0        2 
   3   chr3_13211438     ASom    A    G        0      0        2 
   3   chr3_13211438     HCab    A    G        1      2        2 
   3   chr3_13211438     HPrz    A    G        1      2        2 
   3   chr3_13211438     ZBoe    A    G        0      0        2 
   3   chr3_13211438     ZGre    A    G        0      0        2 
   3   chr3_13211438     ZHar    A    G        0      0        2 
   3   chr3_13211438   Sample    A    G        1      2        2 
   3   chr3_13222855     AAsi    T    C        0      0        2 
   3   chr3_13222855     AKia    T    C        0      0        2 
   3   chr3_13222855     AOna    T    C        0      0        2 
   3   chr3_13222855     ASom    T    C      0.5      1        2 
   3   chr3_13222855     HCab    T    C        0      0        2 
   3   chr3_13222855     HPrz    T    C        0      0        2 
   3   chr3_13222855     ZBoe    T    C        0      0        2 
   3   chr3_13222855     ZGre    T    C        0      0        2 
   3   chr3_13222855     ZHar    T    C        0      0        2 
   3   chr3_13222855   Sample    T    C        0      0        2 
   3   chr3_13233788     AAsi    G    T        0      0        2 
   3   chr3_13233788     AKia    G    T        0      0        2 
   3   chr3_13233788     AOna    G    T        0      0        2 
   3   chr3_13233788     ASom    G    T        0      0        2 
   3   chr3_13233788     HCab    G    T        0      0        2 
   3   chr3_13233788     HPrz    G    T        0      0        2 
   3   chr3_13233788     ZBoe    G    T        0      0        2 
   3   chr3_13233788     ZGre    G    T        0      0        2 
   3   chr3_13233788     ZHar    G    T      0.5      1        2 
   3   chr3_13233788   Sample    G    T        0      0        2 
   3   chr3_13237002     AAsi    G    A        0      0        2 
   3   chr3_13237002     AKia    G    A        0      0        2 
   3   chr3_13237002     AOna    G    A      0.5      1        2 
   3   chr3_13237002     ASom    G    A        0      0        2 
   3   chr3_13237002     HCab    G    A        0      0        2 
   3   chr3_13237002     HPrz    G    A        0      0        2 
   3   chr3_13237002     ZBoe    G    A        0      0        2 
   3   chr3_13237002     ZGre    G    A        0      0        2 
   3   chr3_13237002     ZHar    G    A        0      0        2 
   3   chr3_13237002   Sample    G    A        0      0        2 
   3   chr3_13237904     AAsi    T    A        0      0        2 
   3   chr3_13237904     AKia    T    A        0      0        2 
   3   chr3_13237904     AOna    T    A        0      0        2 
   3   chr3_13237904     ASom    T    A        0      0        2 
   3   chr3_13237904     HCab    T    A        1      2        2 
   3   chr3_13237904     HPrz    T    A        1      2        2 
   3   chr3_13237904     ZBoe    T    A        0      0        2 
   3   chr3_13237904     ZGre    T    A        0      0        2 
   3   chr3_13237904     ZHar    T    A        0      0        2 
   3   chr3_13237904   Sample    T    A        1      2        2 
   3   chr3_13238831     AAsi    G    T        0      0        2 
   3   chr3_13238831     AKia    G    T        0      0        2 
   3   chr3_13238831     AOna    G    T        0      0        2 
   3   chr3_13238831     ASom    G    T        0      0        2 
   3   chr3_13238831     HCab    G    T        1      2        2 
   3   chr3_13238831     HPrz    G    T        1      2        2 
   3   chr3_13238831     ZBoe    G    T        0      0        2 
   3   chr3_13238831     ZGre    G    T        0      0        2 
   3   chr3_13238831     ZHar    G    T        0      0        2 
   3   chr3_13238831   Sample    G    T        1      2        2 
   3   chr3_13242993     AAsi    C    A        0      0        2 
   3   chr3_13242993     AKia    C    A        0      0        2 
   3   chr3_13242993     AOna    C    A        0      0        2 
   3   chr3_13242993     ASom    C    A        0      0        2 
   3   chr3_13242993     HCab    C    A        0      0        2 
   3   chr3_13242993     HPrz    C    A        0      0        2 
   3   chr3_13242993     ZBoe    C    A        0      0        2 
   3   chr3_13242993     ZGre    C    A        0      0        2 
   3   chr3_13242993     ZHar    C    A        1      2        2 
   3   chr3_13242993   Sample    C    A        0      0        2 
   3   chr3_13245093     AAsi    G    A        0      0        2 
   3   chr3_13245093     AKia    G    A        0      0        2 
   3   chr3_13245093     AOna    G    A        0      0        2 
   3   chr3_13245093     ASom    G    A        0      0        2 
   3   chr3_13245093     HCab    G    A        1      2        2 
   3   chr3_13245093     HPrz    G    A        1      2        2 
   3   chr3_13245093     ZBoe    G    A        0      0        2 
   3   chr3_13245093     ZGre    G    A        0      0        2 
   3   chr3_13245093     ZHar    G    A        0      0        2 
   3   chr3_13245093   Sample    G    A        1      2        2 
   3   chr3_13246394     AAsi    C    G      0.5      1        2 
   3   chr3_13246394     AKia    C    G        0      0        2 
   3   chr3_13246394     AOna    C    G        0      0        2 
   3   chr3_13246394     ASom    C    G        0      0        2 
   3   chr3_13246394     HCab    C    G        0      0        2 
   3   chr3_13246394     HPrz    C    G        0      0        2 
   3   chr3_13246394     ZBoe    C    G        0      0        2 
   3   chr3_13246394     ZGre    C    G        0      0        2 
   3   chr3_13246394     ZHar    C    G        0      0        2 
   3   chr3_13246394   Sample    C    G        0      0        2 
   3   chr3_13246438     AAsi    A    G        0      0        2 
   3   chr3_13246438     AKia    A    G        0      0        2 
   3   chr3_13246438     AOna    A    G        0      0        2 
   3   chr3_13246438     ASom    A    G        0      0        2 
   3   chr3_13246438     HCab    A    G        0      0        2 
   3   chr3_13246438     HPrz    A    G        0      0        2 
   3   chr3_13246438     ZBoe    A    G        0      0        2 
   3   chr3_13246438     ZGre    A    G      0.5      1        2 
   3   chr3_13246438     ZHar    A    G        0      0        2 
   3   chr3_13246438   Sample    A    G        0      0        2 
   3   chr3_13250844     AAsi    G    A        0      0        2 
   3   chr3_13250844     AKia    G    A        0      0        2 
   3   chr3_13250844     AOna    G    A        0      0        2 
   3   chr3_13250844     ASom    G    A        0      0        2 
   3   chr3_13250844     HCab    G    A        1      2        2 
   3   chr3_13250844     HPrz    G    A        1      2        2 
   3   chr3_13250844     ZBoe    G    A        0      0        2 
   3   chr3_13250844     ZGre    G    A        0      0        2 
   3   chr3_13250844     ZHar    G    A        0      0        2 
   3   chr3_13250844   Sample    G    A        1      2        2 
   3   chr3_13256949     AAsi    C    A        0      0        2 
   3   chr3_13256949     AKia    C    A      0.5      1        2 
   3   chr3_13256949     AOna    C    A        0      0        2 
   3   chr3_13256949     ASom    C    A        0      0        2 
   3   chr3_13256949     HCab    C    A        0      0        2 
   3   chr3_13256949     HPrz    C    A        0      0        2 
   3   chr3_13256949     ZBoe    C    A        0      0        2 
   3   chr3_13256949     ZGre    C    A        0      0        2 
   3   chr3_13256949     ZHar    C    A        0      0        2 
   3   chr3_13256949   Sample    C    A        0      0        2 
   3   chr3_13258621     AAsi    A    G      0.5      1        2 
   3   chr3_13258621     AKia    A    G        0      0        2 
   3   chr3_13258621     AOna    A    G        0      0        2 
   3   chr3_13258621     ASom    A    G        0      0        2 
   3   chr3_13258621     HCab    A    G        0      0        2 
   3   chr3_13258621     HPrz    A    G        0      0        2 
   3   chr3_13258621     ZBoe    A    G        0      0        2 
   3   chr3_13258621     ZGre    A    G        0      0        2 
   3   chr3_13258621     ZHar    A    G        0      0        2 
   3   chr3_13258621   Sample    A    G        0      0        2 
   3   chr3_13259430     AAsi    C    T        0      0        2 
   3   chr3_13259430     AKia    C    T        0      0        2 
   3   chr3_13259430     AOna    C    T        0      0        2 
   3   chr3_13259430     ASom    C    T        0      0        2 
   3   chr3_13259430     HCab    C    T      0.5      1        2 
   3   chr3_13259430     HPrz    C    T        1      2        2 
   3   chr3_13259430     ZBoe    C    T        0      0        2 
   3   chr3_13259430     ZGre    C    T        0      0        2 
   3   chr3_13259430     ZHar    C    T        0      0        2 
   3   chr3_13259430   Sample    C    T        1      2        2 
   3   chr3_13265436     AAsi    C    A        0      0        2 
   3   chr3_13265436     AKia    C    A        0      0        2 
   3   chr3_13265436     AOna    C    A        0      0        2 
   3   chr3_13265436     ASom    C    A        0      0        2 
   3   chr3_13265436     HCab    C    A        1      2        2 
   3   chr3_13265436     HPrz    C    A        1      2        2 
   3   chr3_13265436     ZBoe    C    A        0      0        2 
   3   chr3_13265436     ZGre    C    A        0      0        2 
   3   chr3_13265436     ZHar    C    A        0      0        2 
   3   chr3_13265436   Sample    C    A        1      2        2 
   3   chr3_13268870     AAsi    G    A        0      0        2 
   3   chr3_13268870     AKia    G    A        0      0        2 
   3   chr3_13268870     AOna    G    A        0      0        2 
   3   chr3_13268870     ASom    G    A        0      0        2 
   3   chr3_13268870     HCab    G    A        0      0        2 
   3   chr3_13268870     HPrz    G    A        0      0        2 
   3   chr3_13268870     ZBoe    G    A        1      2        2 
   3   chr3_13268870     ZGre    G    A        1      2        2 
   3   chr3_13268870     ZHar    G    A        0      0        2 
   3   chr3_13268870   Sample    G    A        0      0        2 
   3   chr3_13274423     AAsi    C    A        0      0        2 
   3   chr3_13274423     AKia    C    A        0      0        2 
   3   chr3_13274423     AOna    C    A        0      0        2 
   3   chr3_13274423     ASom    C    A        0      0        2 
   3   chr3_13274423     HCab    C    A        1      2        2 
   3   chr3_13274423     HPrz    C    A        1      2        2 
   3   chr3_13274423     ZBoe    C    A        0      0        2 
   3   chr3_13274423     ZGre    C    A        0      0        2 
   3   chr3_13274423     ZHar    C    A        0      0        2 
   3   chr3_13274423   Sample    C    A        1      2        2 
   3   chr3_13275602     AAsi    A    T        0      0        2 
   3   chr3_13275602     AKia    A    T        0      0        2 
   3   chr3_13275602     AOna    A    T        0      0        2 
   3   chr3_13275602     ASom    A    T        0      0        2 
   3   chr3_13275602     HCab    A    T        1      2        2 
   3   chr3_13275602     HPrz    A    T        1      2        2 
   3   chr3_13275602     ZBoe    A    T        0      0        2 
   3   chr3_13275602     ZGre    A    T        0      0        2 
   3   chr3_13275602     ZHar    A    T        0      0        2 
   3   chr3_13275602   Sample    A    T        1      2        2 
   3   chr3_13280127     AAsi    C    A        0      0        2 
   3   chr3_13280127     AKia    C    A        0      0        2 
   3   chr3_13280127     AOna    C    A        0      0        2 
   3   chr3_13280127     ASom    C    A      0.5      1        2 
   3   chr3_13280127     HCab    C    A        0      0        2 
   3   chr3_13280127     HPrz    C    A        0      0        2 
   3   chr3_13280127     ZBoe    C    A        0      0        2 
   3   chr3_13280127     ZGre    C    A        0      0        2 
   3   chr3_13280127     ZHar    C    A        0      0        2 
   3   chr3_13280127   Sample    C    A        0      0        2 
   3   chr3_13296194     AAsi    G    A        0      0        2 
   3   chr3_13296194     AKia    G    A        0      0        2 
   3   chr3_13296194     AOna    G    A        0      0        2 
   3   chr3_13296194     ASom    G    A        0      0        2 
   3   chr3_13296194     HCab    G    A        0      0        2 
   3   chr3_13296194     HPrz    G    A        0      0        2 
   3   chr3_13296194     ZBoe    G    A        0      0        2 
   3   chr3_13296194     ZGre    G    A        0      0        2 
   3   chr3_13296194     ZHar    G    A        1      2        2 
   3   chr3_13296194   Sample    G    A        0      0        2 
   3   chr3_13316459     AAsi    G    T        0      0        2 
   3   chr3_13316459     AKia    G    T      0.5      1        2 
   3   chr3_13316459     AOna    G    T        0      0        2 
   3   chr3_13316459     ASom    G    T        0      0        2 
   3   chr3_13316459     HCab    G    T        0      0        2 
   3   chr3_13316459     HPrz    G    T        0      0        2 
   3   chr3_13316459     ZBoe    G    T        0      0        2 
   3   chr3_13316459     ZGre    G    T        0      0        2 
   3   chr3_13316459     ZHar    G    T        0      0        2 
   3   chr3_13316459   Sample    G    T        0      0        2 
   3   chr3_13320318     AAsi    A    G        0      0        2 
   3   chr3_13320318     AKia    A    G        0      0        2 
   3   chr3_13320318     AOna    A    G        0      0        2 
   3   chr3_13320318     ASom    A    G        0      0        2 
   3   chr3_13320318     HCab    A    G        1      2        2 
   3   chr3_13320318     HPrz    A    G        1      2        2 
   3   chr3_13320318     ZBoe    A    G        0      0        2 
   3   chr3_13320318     ZGre    A    G        0      0        2 
   3   chr3_13320318     ZHar    A    G        0      0        2 
   3   chr3_13320318   Sample    A    G        1      2        2 
   3   chr3_13321685     AAsi    C    A        0      0        2 
   3   chr3_13321685     AKia    C    A        0      0        2 
   3   chr3_13321685     AOna    C    A        0      0        2 
   3   chr3_13321685     ASom    C    A        0      0        2 
   3   chr3_13321685     HCab    C    A        1      2        2 
   3   chr3_13321685     HPrz    C    A        1      2        2 
   3   chr3_13321685     ZBoe    C    A        0      0        2 
   3   chr3_13321685     ZGre    C    A        0      0        2 
   3   chr3_13321685     ZHar    C    A        0      0        2 
   3   chr3_13321685   Sample    C    A        1      2        2 
   3   chr3_13324073     AAsi    C    T        0      0        2 
   3   chr3_13324073     AKia    C    T        0      0        2 
   3   chr3_13324073     AOna    C    T        0      0        2 
   3   chr3_13324073     ASom    C    T      0.5      1        2 
   3   chr3_13324073     HCab    C    T        0      0        2 
   3   chr3_13324073     HPrz    C    T        0      0        2 
   3   chr3_13324073     ZBoe    C    T        0      0        2 
   3   chr3_13324073     ZGre    C    T        0      0        2 
   3   chr3_13324073     ZHar    C    T        0      0        2 
   3   chr3_13324073   Sample    C    T        0      0        2 
   3   chr3_13327779     AAsi    C    T        0      0        2 
   3   chr3_13327779     AKia    C    T        0      0        2 
   3   chr3_13327779     AOna    C    T        0      0        2 
   3   chr3_13327779     ASom    C    T        0      0        2 
   3   chr3_13327779     HCab    C    T        0      0        2 
   3   chr3_13327779     HPrz    C    T        0      0        2 
   3   chr3_13327779     ZBoe    C    T        0      0        2 
   3   chr3_13327779     ZGre    C    T        1      2        2 
   3   chr3_13327779     ZHar    C    T        0      0        2 
   3   chr3_13327779   Sample    C    T        0      0        2 
   3   chr3_13333632     AAsi    T    C        0      0        2 
   3   chr3_13333632     AKia    T    C        0      0        2 
   3   chr3_13333632     AOna    T    C        0      0        2 
   3   chr3_13333632     ASom    T    C        0      0        2 
   3   chr3_13333632     HCab    T    C        0      0        2 
   3   chr3_13333632     HPrz    T    C        0      0        2 
   3   chr3_13333632     ZBoe    T    C        0      0        2 
   3   chr3_13333632     ZGre    T    C      0.5      1        2 
   3   chr3_13333632     ZHar    T    C        0      0        2 
   3   chr3_13333632   Sample    T    C        0      0        2 
   3   chr3_13334638     AAsi    T    A        0      0        2 
   3   chr3_13334638     AKia    T    A        0      0        2 
   3   chr3_13334638     AOna    T    A        0      0        2 
   3   chr3_13334638     ASom    T    A        0      0        2 
   3   chr3_13334638     HCab    T    A        1      2        2 
   3   chr3_13334638     HPrz    T    A        1      2        2 
   3   chr3_13334638     ZBoe    T    A        0      0        2 
   3   chr3_13334638     ZGre    T    A        0      0        2 
   3   chr3_13334638     ZHar    T    A        0      0        2 
   3   chr3_13334638   Sample    T    A        1      2        2 
   3   chr3_13344008     AAsi    T    G        0      0        2 
   3   chr3_13344008     AKia    T    G        0      0        2 
   3   chr3_13344008     AOna    T    G        0      0        2 
   3   chr3_13344008     ASom    T    G        0      0        2 
   3   chr3_13344008     HCab    T    G        0      0        2 
   3   chr3_13344008     HPrz    T    G        0      0        2 
   3   chr3_13344008     ZBoe    T    G        0      0        2 
   3   chr3_13344008     ZGre    T    G        1      2        2 
   3   chr3_13344008     ZHar    T    G        0      0        2 
   3   chr3_13344008   Sample    T    G        0      0        2 
   3   chr3_13344935     AAsi    A    G        0      0        2 
   3   chr3_13344935     AKia    A    G        0      0        2 
   3   chr3_13344935     AOna    A    G        0      0        2 
   3   chr3_13344935     ASom    A    G        0      0        2 
   3   chr3_13344935     HCab    A    G        0      0        2 
   3   chr3_13344935     HPrz    A    G        0      0        2 
   3   chr3_13344935     ZBoe    A    G        0      0        2 
   3   chr3_13344935     ZGre    A    G        0      0        2 
   3   chr3_13344935     ZHar    A    G      0.5      1        2 
   3   chr3_13344935   Sample    A    G        0      0        2 
   3   chr3_13349608     AAsi    T    C        0      0        2 
   3   chr3_13349608     AKia    T    C        0      0        2 
   3   chr3_13349608     AOna    T    C        0      0        2 
   3   chr3_13349608     ASom    T    C        0      0        2 
   3   chr3_13349608     HCab    T    C        0      0        2 
   3   chr3_13349608     HPrz    T    C      0.5      1        2 
   3   chr3_13349608     ZBoe    T    C        0      0        2 
   3   chr3_13349608     ZGre    T    C        0      0        2 
   3   chr3_13349608     ZHar    T    C        0      0        2 
   3   chr3_13349608   Sample    T    C        0      0        2 
   3   chr3_13350623     AAsi    C    G        0      0        2 
   3   chr3_13350623     AKia    C    G        0      0        2 
   3   chr3_13350623     AOna    C    G        0      0        2 
   3   chr3_13350623     ASom    C    G        0      0        2 
   3   chr3_13350623     HCab    C    G      0.5      1        2 
   3   chr3_13350623     HPrz    C    G      0.5      1        2 
   3   chr3_13350623     ZBoe    C    G        0      0        2 
   3   chr3_13350623     ZGre    C    G        0      0        2 
   3   chr3_13350623     ZHar    C    G        0      0        2 
   3   chr3_13350623   Sample    C    G        1      2        2 
   3   chr3_13358689     AAsi    C    T        0      0        2 
   3   chr3_13358689     AKia    C    T        0      0        2 
   3   chr3_13358689     AOna    C    T        0      0        2 
   3   chr3_13358689     ASom    C    T        0      0        2 
   3   chr3_13358689     HCab    C    T        1      2        2 
   3   chr3_13358689     HPrz    C    T      0.5      1        2 
   3   chr3_13358689     ZBoe    C    T        0      0        2 
   3   chr3_13358689     ZGre    C    T        0      0        2 
   3   chr3_13358689     ZHar    C    T        0      0        2 
   3   chr3_13358689   Sample    C    T        0      0        2 
   3   chr3_13366614     AAsi    G    A        0      0        2 
   3   chr3_13366614     AKia    G    A        0      0        2 
   3   chr3_13366614     AOna    G    A        0      0        2 
   3   chr3_13366614     ASom    G    A      0.5      1        2 
   3   chr3_13366614     HCab    G    A        0      0        2 
   3   chr3_13366614     HPrz    G    A        0      0        2 
   3   chr3_13366614     ZBoe    G    A        0      0        2 
   3   chr3_13366614     ZGre    G    A        0      0        2 
   3   chr3_13366614     ZHar    G    A        0      0        2 
   3   chr3_13366614   Sample    G    A        0      0        2 
   3   chr3_13370339     AAsi    T    C        0      0        2 
   3   chr3_13370339     AKia    T    C        1      2        2 
   3   chr3_13370339     AOna    T    C        0      0        2 
   3   chr3_13370339     ASom    T    C        0      0        2 
   3   chr3_13370339     HCab    T    C        0      0        2 
   3   chr3_13370339     HPrz    T    C        0      0        2 
   3   chr3_13370339     ZBoe    T    C        0      0        2 
   3   chr3_13370339     ZGre    T    C        0      0        2 
   3   chr3_13370339     ZHar    T    C        0      0        2 
   3   chr3_13370339   Sample    T    C        0      0        2 
   3   chr3_13374566     AAsi    A    G        0      0        2 
   3   chr3_13374566     AKia    A    G        0      0        2 
   3   chr3_13374566     AOna    A    G        0      0        2 
   3   chr3_13374566     ASom    A    G        0      0        2 
   3   chr3_13374566     HCab    A    G        0      0        2 
   3   chr3_13374566     HPrz    A    G        0      0        2 
   3   chr3_13374566     ZBoe    A    G        0      0        2 
   3   chr3_13374566     ZGre    A    G        0      0        2 
   3   chr3_13374566     ZHar    A    G      0.5      1        2 
   3   chr3_13374566   Sample    A    G        0      0        2 
   3   chr3_13375695     AAsi    C    T        0      0        2 
   3   chr3_13375695     AKia    C    T        1      2        2 
   3   chr3_13375695     AOna    C    T        0      0        2 
   3   chr3_13375695     ASom    C    T        0      0        2 
   3   chr3_13375695     HCab    C    T        0      0        2 
   3   chr3_13375695     HPrz    C    T        0      0        2 
   3   chr3_13375695     ZBoe    C    T        0      0        2 
   3   chr3_13375695     ZGre    C    T        0      0        2 
   3   chr3_13375695     ZHar    C    T        0      0        2 
   3   chr3_13375695   Sample    C    T        0      0        2 
   3   chr3_13397079     AAsi    T    G        0      0        2 
   3   chr3_13397079     AKia    T    G        0      0        2 
   3   chr3_13397079     AOna    T    G        0      0        2 
   3   chr3_13397079     ASom    T    G        0      0        2 
   3   chr3_13397079     HCab    T    G        0      0        2 
   3   chr3_13397079     HPrz    T    G        0      0        2 
   3   chr3_13397079     ZBoe    T    G        0      0        2 
   3   chr3_13397079     ZGre    T    G        0      0        2 
   3   chr3_13397079     ZHar    T    G        1      2        2 
   3   chr3_13397079   Sample    T    G        0      0        2 
   3   chr3_13399414     AAsi    A    G        0      0        2 
   3   chr3_13399414     AKia    A    G        0      0        2 
   3   chr3_13399414     AOna    A    G        0      0        2 
   3   chr3_13399414     ASom    A    G        0      0        2 
   3   chr3_13399414     HCab    A    G        1      2        2 
   3   chr3_13399414     HPrz    A    G        1      2        2 
   3   chr3_13399414     ZBoe    A    G        0      0        2 
   3   chr3_13399414     ZGre    A    G        0      0        2 
   3   chr3_13399414     ZHar    A    G        0      0        2 
   3   chr3_13399414   Sample    A    G        1      2        2 
   3   chr3_13405863     AAsi    C    A        0      0        2 
   3   chr3_13405863     AKia    C    A        0      0        2 
   3   chr3_13405863     AOna    C    A        0      0        2 
   3   chr3_13405863     ASom    C    A        0      0        2 
   3   chr3_13405863     HCab    C    A        1      2        2 
   3   chr3_13405863     HPrz    C    A      0.5      1        2 
   3   chr3_13405863     ZBoe    C    A        0      0        2 
   3   chr3_13405863     ZGre    C    A        0      0        2 
   3   chr3_13405863     ZHar    C    A        0      0        2 
   3   chr3_13405863   Sample    C    A        1      2        2 
   3   chr3_13409202     AAsi    G    A        0      0        2 
   3   chr3_13409202     AKia    G    A        0      0        2 
   3   chr3_13409202     AOna    G    A        0      0        2 
   3   chr3_13409202     ASom    G    A        0      0        2 
   3   chr3_13409202     HCab    G    A        1      2        2 
   3   chr3_13409202     HPrz    G    A      0.5      1        2 
   3   chr3_13409202     ZBoe    G    A        0      0        2 
   3   chr3_13409202     ZGre    G    A        0      0        2 
   3   chr3_13409202     ZHar    G    A        0      0        2 
   3   chr3_13409202   Sample    G    A        1      2        2 
   3   chr3_13411582     AAsi    C    A      0.5      1        2 
   3   chr3_13411582     AKia    C    A        0      0        2 
   3   chr3_13411582     AOna    C    A        0      0        2 
   3   chr3_13411582     ASom    C    A      0.5      1        2 
   3   chr3_13411582     HCab    C    A        0      0        2 
   3   chr3_13411582     HPrz    C    A        0      0        2 
   3   chr3_13411582     ZBoe    C    A        0      0        2 
   3   chr3_13411582     ZGre    C    A        0      0        2 
   3   chr3_13411582     ZHar    C    A        0      0        2 
   3   chr3_13411582   Sample    C    A        0      0        2 
   3   chr3_13414945     AAsi    G    C        0      0        2 
   3   chr3_13414945     AKia    G    C        0      0        2 
   3   chr3_13414945     AOna    G    C        0      0        2 
   3   chr3_13414945     ASom    G    C        0      0        2 
   3   chr3_13414945     HCab    G    C        1      2        2 
   3   chr3_13414945     HPrz    G    C        1      2        2 
   3   chr3_13414945     ZBoe    G    C        0      0        2 
   3   chr3_13414945     ZGre    G    C        0      0        2 
   3   chr3_13414945     ZHar    G    C        0      0        2 
   3   chr3_13414945   Sample    G    C        1      2        2 
   3   chr3_13416836     AAsi    G    A        0      0        2 
   3   chr3_13416836     AKia    G    A        0      0        2 
   3   chr3_13416836     AOna    G    A        0      0        2 
   3   chr3_13416836     ASom    G    A        0      0        2 
   3   chr3_13416836     HCab    G    A        1      2        2 
   3   chr3_13416836     HPrz    G    A        1      2        2 
   3   chr3_13416836     ZBoe    G    A        0      0        2 
   3   chr3_13416836     ZGre    G    A        0      0        2 
   3   chr3_13416836     ZHar    G    A        0      0        2 
   3   chr3_13416836   Sample    G    A        1      2        2 
   3   chr3_13421458     AAsi    A    G        0      0        2 
   3   chr3_13421458     AKia    A    G        0      0        2 
   3   chr3_13421458     AOna    A    G        0      0        2 
   3   chr3_13421458     ASom    A    G        0      0        2 
   3   chr3_13421458     HCab    A    G        1      2        2 
   3   chr3_13421458     HPrz    A    G        1      2        2 
   3   chr3_13421458     ZBoe    A    G        0      0        2 
   3   chr3_13421458     ZGre    A    G        0      0        2 
   3   chr3_13421458     ZHar    A    G        0      0        2 
   3   chr3_13421458   Sample    A    G        1      2        2 
   3   chr3_13426915     AAsi    A    G        1      2        2 
   3   chr3_13426915     AKia    A    G        0      0        2 
   3   chr3_13426915     AOna    A    G        0      0        2 
   3   chr3_13426915     ASom    A    G        1      2        2 
   3   chr3_13426915     HCab    A    G        0      0        2 
   3   chr3_13426915     HPrz    A    G        0      0        2 
   3   chr3_13426915     ZBoe    A    G        0      0        2 
   3   chr3_13426915     ZGre    A    G        0      0        2 
   3   chr3_13426915     ZHar    A    G        0      0        2 
   3   chr3_13426915   Sample    A    G        0      0        2 
   3   chr3_13428599     AAsi    G    A        0      0        2 
   3   chr3_13428599     AKia    G    A        1      2        2 
   3   chr3_13428599     AOna    G    A        0      0        2 
   3   chr3_13428599     ASom    G    A        0      0        2 
   3   chr3_13428599     HCab    G    A        0      0        2 
   3   chr3_13428599     HPrz    G    A        0      0        2 
   3   chr3_13428599     ZBoe    G    A        0      0        2 
   3   chr3_13428599     ZGre    G    A        0      0        2 
   3   chr3_13428599     ZHar    G    A        0      0        2 
   3   chr3_13428599   Sample    G    A        0      0        2 
   3   chr3_13434414     AAsi    T    G        0      0        2 
   3   chr3_13434414     AKia    T    G        0      0        2 
   3   chr3_13434414     AOna    T    G        0      0        2 
   3   chr3_13434414     ASom    T    G        0      0        2 
   3   chr3_13434414     HCab    T    G        0      0        2 
   3   chr3_13434414     HPrz    T    G        0      0        2 
   3   chr3_13434414     ZBoe    T    G        0      0        2 
   3   chr3_13434414     ZGre    T    G      0.5      1        2 
   3   chr3_13434414     ZHar    T    G        0      0        2 
   3   chr3_13434414   Sample    T    G        0      0        2 
   3   chr3_13436245     AAsi    T    C        0      0        2 
   3   chr3_13436245     AKia    T    C        0      0        2 
   3   chr3_13436245     AOna    T    C        0      0        2 
   3   chr3_13436245     ASom    T    C        0      0        2 
   3   chr3_13436245     HCab    T    C        1      2        2 
   3   chr3_13436245     HPrz    T    C        1      2        2 
   3   chr3_13436245     ZBoe    T    C        0      0        2 
   3   chr3_13436245     ZGre    T    C        0      0        2 
   3   chr3_13436245     ZHar    T    C        0      0        2 
   3   chr3_13436245   Sample    T    C        1      2        2 
   3   chr3_13437245     AAsi    T    C        0      0        2 
   3   chr3_13437245     AKia    T    C      0.5      1        2 
   3   chr3_13437245     AOna    T    C        0      0        2 
   3   chr3_13437245     ASom    T    C        0      0        2 
   3   chr3_13437245     HCab    T    C        0      0        2 
   3   chr3_13437245     HPrz    T    C        0      0        2 
   3   chr3_13437245     ZBoe    T    C        0      0        2 
   3   chr3_13437245     ZGre    T    C        0      0        2 
   3   chr3_13437245     ZHar    T    C        0      0        2 
   3   chr3_13437245   Sample    T    C        0      0        2 
   3   chr3_13439291     AAsi    C    T        0      0        2 
   3   chr3_13439291     AKia    C    T        0      0        2 
   3   chr3_13439291     AOna    C    T        0      0        2 
   3   chr3_13439291     ASom    C    T        0      0        2 
   3   chr3_13439291     HCab    C    T        1      2        2 
   3   chr3_13439291     HPrz    C    T        1      2        2 
   3   chr3_13439291     ZBoe    C    T        0      0        2 
   3   chr3_13439291     ZGre    C    T        0      0        2 
   3   chr3_13439291     ZHar    C    T        0      0        2 
   3   chr3_13439291   Sample    C    T        1      2        2 
   3   chr3_13446331     AAsi    G    A        0      0        2 
   3   chr3_13446331     AKia    G    A        0      0        2 
   3   chr3_13446331     AOna    G    A        0      0        2 
   3   chr3_13446331     ASom    G    A        0      0        2 
   3   chr3_13446331     HCab    G    A        1      2        2 
   3   chr3_13446331     HPrz    G    A        1      2        2 
   3   chr3_13446331     ZBoe    G    A        0      0        2 
   3   chr3_13446331     ZGre    G    A        0      0        2 
   3   chr3_13446331     ZHar    G    A        0      0        2 
   3   chr3_13446331   Sample    G    A        1      2        2 
   3   chr3_13466642     AAsi    A    C        0      0        2 
   3   chr3_13466642     AKia    A    C        0      0        2 
   3   chr3_13466642     AOna    A    C        0      0        2 
   3   chr3_13466642     ASom    A    C        0      0        2 
   3   chr3_13466642     HCab    A    C        1      2        2 
   3   chr3_13466642     HPrz    A    C        1      2        2 
   3   chr3_13466642     ZBoe    A    C        0      0        2 
   3   chr3_13466642     ZGre    A    C        0      0        2 
   3   chr3_13466642     ZHar    A    C        0      0        2 
   3   chr3_13466642   Sample    A    C        1      2        2 
   3   chr3_13467749     AAsi    G    T        0      0        2 
   3   chr3_13467749     AKia    G    T        0      0        2 
   3   chr3_13467749     AOna    G    T        0      0        2 
   3   chr3_13467749     ASom    G    T        0      0        2 
   3   chr3_13467749     HCab    G    T        1      2        2 
   3   chr3_13467749     HPrz    G    T        0      0        2 
   3   chr3_13467749     ZBoe    G    T        0      0        2 
   3   chr3_13467749     ZGre    G    T        0      0        2 
   3   chr3_13467749     ZHar    G    T        0      0        2 
   3   chr3_13467749   Sample    G    T        0      0        2 
   3   chr3_13468606     AAsi    C    T        0      0        2 
   3   chr3_13468606     AKia    C    T        0      0        2 
   3   chr3_13468606     AOna    C    T        0      0        2 
   3   chr3_13468606     ASom    C    T        0      0        2 
   3   chr3_13468606     HCab    C    T        1      2        2 
   3   chr3_13468606     HPrz    C    T        1      2        2 
   3   chr3_13468606     ZBoe    C    T        0      0        2 
   3   chr3_13468606     ZGre    C    T        0      0        2 
   3   chr3_13468606     ZHar    C    T        0      0        2 
   3   chr3_13468606   Sample    C    T        1      2        2 
   3   chr3_13469469     AAsi    G    A        1      2        2 
   3   chr3_13469469     AKia    G    A        0      0        2 
   3   chr3_13469469     AOna    G    A        0      0        2 
   3   chr3_13469469     ASom    G    A        1      2        2 
   3   chr3_13469469     HCab    G    A        0      0        2 
   3   chr3_13469469     HPrz    G    A        0      0        2 
   3   chr3_13469469     ZBoe    G    A        0      0        2 
   3   chr3_13469469     ZGre    G    A        0      0        2 
   3   chr3_13469469     ZHar    G    A        0      0        2 
   3   chr3_13469469   Sample    G    A        0      0        2 
   3   chr3_13481862     AAsi    G    A        0      0        2 
   3   chr3_13481862     AKia    G    A        0      0        2 
   3   chr3_13481862     AOna    G    A        0      0        2 
   3   chr3_13481862     ASom    G    A        0      0        2 
   3   chr3_13481862     HCab    G    A        1      2        2 
   3   chr3_13481862     HPrz    G    A        1      2        2 
   3   chr3_13481862     ZBoe    G    A        0      0        2 
   3   chr3_13481862     ZGre    G    A        0      0        2 
   3   chr3_13481862     ZHar    G    A        0      0        2 
   3   chr3_13481862   Sample    G    A        0      0        2 
   3   chr3_13496124     AAsi    G    C        0      0        2 
   3   chr3_13496124     AKia    G    C        0      0        2 
   3   chr3_13496124     AOna    G    C        0      0        2 
   3   chr3_13496124     ASom    G    C        0      0        2 
   3   chr3_13496124     HCab    G    C        1      2        2 
   3   chr3_13496124     HPrz    G    C        1      2        2 
   3   chr3_13496124     ZBoe    G    C        0      0        2 
   3   chr3_13496124     ZGre    G    C        0      0        2 
   3   chr3_13496124     ZHar    G    C        0      0        2 
   3   chr3_13496124   Sample    G    C        1      2        2 
   3   chr3_13496988     AAsi    A    T      0.5      1        2 
   3   chr3_13496988     AKia    A    T        0      0        2 
   3   chr3_13496988     AOna    A    T        0      0        2 
   3   chr3_13496988     ASom    A    T      0.5      1        2 
   3   chr3_13496988     HCab    A    T        0      0        2 
   3   chr3_13496988     HPrz    A    T        0      0        2 
   3   chr3_13496988     ZBoe    A    T        0      0        2 
   3   chr3_13496988     ZGre    A    T        0      0        2 
   3   chr3_13496988     ZHar    A    T        0      0        2 
   3   chr3_13496988   Sample    A    T        0      0        2 
   3   chr3_13499729     AAsi    T    C        0      0        2 
   3   chr3_13499729     AKia    T    C        0      0        2 
   3   chr3_13499729     AOna    T    C      0.5      1        2 
   3   chr3_13499729     ASom    T    C        0      0        2 
   3   chr3_13499729     HCab    T    C        0      0        2 
   3   chr3_13499729     HPrz    T    C        0      0        2 
   3   chr3_13499729     ZBoe    T    C        0      0        2 
   3   chr3_13499729     ZGre    T    C        0      0        2 
   3   chr3_13499729     ZHar    T    C        0      0        2 
   3   chr3_13499729   Sample    T    C        0      0        2 
   3   chr3_13506598     AAsi    T    C        0      0        2 
   3   chr3_13506598     AKia    T    C        0      0        2 
   3   chr3_13506598     AOna    T    C        0      0        2 
   3   chr3_13506598     ASom    T    C        0      0        2 
   3   chr3_13506598     HCab    T    C        1      2        2 
   3   chr3_13506598     HPrz    T    C        1      2        2 
   3   chr3_13506598     ZBoe    T    C        0      0        2 
   3   chr3_13506598     ZGre    T    C        0      0        2 
   3   chr3_13506598     ZHar    T    C        0      0        2 
   3   chr3_13506598   Sample    T    C        1      2        2 
   3   chr3_13509717     AAsi    A    G        0      0        2 
   3   chr3_13509717     AKia    A    G        0      0        2 
   3   chr3_13509717     AOna    A    G        0      0        2 
   3   chr3_13509717     ASom    A    G        0      0        2 
   3   chr3_13509717     HCab    A    G        0      0        2 
   3   chr3_13509717     HPrz    A    G        0      0        2 
   3   chr3_13509717     ZBoe    A    G        0      0        2 
   3   chr3_13509717     ZGre    A    G      0.5      1        2 
   3   chr3_13509717     ZHar    A    G        0      0        2 
   3   chr3_13509717   Sample    A    G        0      0        2 
   3   chr3_13511337     AAsi    G    C        0      0        2 
   3   chr3_13511337     AKia    G    C        0      0        2 
   3   chr3_13511337     AOna    G    C        0      0        2 
   3   chr3_13511337     ASom    G    C        0      0        2 
   3   chr3_13511337     HCab    G    C        1      2        2 
   3   chr3_13511337     HPrz    G    C        1      2        2 
   3   chr3_13511337     ZBoe    G    C        0      0        2 
   3   chr3_13511337     ZGre    G    C        0      0        2 
   3   chr3_13511337     ZHar    G    C        0      0        2 
   3   chr3_13511337   Sample    G    C        1      2        2 
   3   chr3_13516138     AAsi    T    C        0      0        2 
   3   chr3_13516138     AKia    T    C      0.5      1        2 
   3   chr3_13516138     AOna    T    C        0      0        2 
   3   chr3_13516138     ASom    T    C        0      0        2 
   3   chr3_13516138     HCab    T    C        0      0        2 
   3   chr3_13516138     HPrz    T    C        0      0        2 
   3   chr3_13516138     ZBoe    T    C        0      0        2 
   3   chr3_13516138     ZGre    T    C        0      0        2 
   3   chr3_13516138     ZHar    T    C        0      0        2 
   3   chr3_13516138   Sample    T    C        0      0        2 
   3   chr3_13516727     AAsi    T    C        0      0        2 
   3   chr3_13516727     AKia    T    C        0      0        2 
   3   chr3_13516727     AOna    T    C      0.5      1        2 
   3   chr3_13516727     ASom    T    C        0      0        2 
   3   chr3_13516727     HCab    T    C        0      0        2 
   3   chr3_13516727     HPrz    T    C        0      0        2 
   3   chr3_13516727     ZBoe    T    C        0      0        2 
   3   chr3_13516727     ZGre    T    C        0      0        2 
   3   chr3_13516727     ZHar    T    C        0      0        2 
   3   chr3_13516727   Sample    T    C        0      0        2 
   3   chr3_13527910     AAsi    A    C        0      0        2 
   3   chr3_13527910     AKia    A    C        0      0        2 
   3   chr3_13527910     AOna    A    C        0      0        2 
   3   chr3_13527910     ASom    A    C        0      0        2 
   3   chr3_13527910     HCab    A    C        0      0        2 
   3   chr3_13527910     HPrz    A    C        0      0        2 
   3   chr3_13527910     ZBoe    A    C        0      0        2 
   3   chr3_13527910     ZGre    A    C        1      2        2 
   3   chr3_13527910     ZHar    A    C        0      0        2 
   3   chr3_13527910   Sample    A    C        0      0        2 
   3   chr3_13530539     AAsi    C    G        0      0        2 
   3   chr3_13530539     AKia    C    G        0      0        2 
   3   chr3_13530539     AOna    C    G        0      0        2 
   3   chr3_13530539     ASom    C    G        0      0        2 
   3   chr3_13530539     HCab    C    G        1      2        2 
   3   chr3_13530539     HPrz    C    G        1      2        2 
   3   chr3_13530539     ZBoe    C    G        0      0        2 
   3   chr3_13530539     ZGre    C    G        0      0        2 
   3   chr3_13530539     ZHar    C    G        0      0        2 
   3   chr3_13530539   Sample    C    G        1      2        2 
   3   chr3_13532419     AAsi    G    A        0      0        2 
   3   chr3_13532419     AKia    G    A        0      0        2 
   3   chr3_13532419     AOna    G    A      0.5      1        2 
   3   chr3_13532419     ASom    G    A        0      0        2 
   3   chr3_13532419     HCab    G    A        0      0        2 
   3   chr3_13532419     HPrz    G    A        0      0        2 
   3   chr3_13532419     ZBoe    G    A        0      0        2 
   3   chr3_13532419     ZGre    G    A        0      0        2 
   3   chr3_13532419     ZHar    G    A        0      0        2 
   3   chr3_13532419   Sample    G    A        0      0        2 
   3   chr3_13534856     AAsi    A    G        1      2        2 
   3   chr3_13534856     AKia    A    G        0      0        2 
   3   chr3_13534856     AOna    A    G        0      0        2 
   3   chr3_13534856     ASom    A    G        1      2        2 
   3   chr3_13534856     HCab    A    G        0      0        2 
   3   chr3_13534856     HPrz    A    G        0      0        2 
   3   chr3_13534856     ZBoe    A    G        0      0        2 
   3   chr3_13534856     ZGre    A    G        0      0        2 
   3   chr3_13534856     ZHar    A    G        0      0        2 
   3   chr3_13534856   Sample    A    G        0      0        2 
   3   chr3_13536725     AAsi    C    T        0      0        2 
   3   chr3_13536725     AKia    C    T        0      0        2 
   3   chr3_13536725     AOna    C    T        0      0        2 
   3   chr3_13536725     ASom    C    T        0      0        2 
   3   chr3_13536725     HCab    C    T        0      0        2 
   3   chr3_13536725     HPrz    C    T        0      0        2 
   3   chr3_13536725     ZBoe    C    T        1      2        2 
   3   chr3_13536725     ZGre    C    T        0      0        2 
   3   chr3_13536725     ZHar    C    T        0      0        2 
   3   chr3_13536725   Sample    C    T        0      0        2 
   3   chr3_13541914     AAsi    C    A        0      0        2 
   3   chr3_13541914     AKia    C    A        0      0        2 
   3   chr3_13541914     AOna    C    A        0      0        2 
   3   chr3_13541914     ASom    C    A        0      0        2 
   3   chr3_13541914     HCab    C    A        1      2        2 
   3   chr3_13541914     HPrz    C    A      0.5      1        2 
   3   chr3_13541914     ZBoe    C    A        0      0        2 
   3   chr3_13541914     ZGre    C    A        0      0        2 
   3   chr3_13541914     ZHar    C    A        0      0        2 
   3   chr3_13541914   Sample    C    A        0      0        2 
   3   chr3_13553571     AAsi    A    C        1      2        2 
   3   chr3_13553571     AKia    A    C        0      0        2 
   3   chr3_13553571     AOna    A    C        0      0        2 
   3   chr3_13553571     ASom    A    C        1      2        2 
   3   chr3_13553571     HCab    A    C        0      0        2 
   3   chr3_13553571     HPrz    A    C        0      0        2 
   3   chr3_13553571     ZBoe    A    C        0      0        2 
   3   chr3_13553571     ZGre    A    C        0      0        2 
   3   chr3_13553571     ZHar    A    C        0      0        2 
   3   chr3_13553571   Sample    A    C        0      0        2 
   3   chr3_13554195     AAsi    T    C        0      0        2 
   3   chr3_13554195     AKia    T    C        0      0        2 
   3   chr3_13554195     AOna    T    C        0      0        2 
   3   chr3_13554195     ASom    T    C        0      0        2 
   3   chr3_13554195     HCab    T    C        0      0        2 
   3   chr3_13554195     HPrz    T    C        0      0        2 
   3   chr3_13554195     ZBoe    T    C        0      0        2 
   3   chr3_13554195     ZGre    T    C      0.5      1        2 
   3   chr3_13554195     ZHar    T    C        0      0        2 
   3   chr3_13554195   Sample    T    C        0      0        2 
   3   chr3_13570729     AAsi    G    T        0      0        2 
   3   chr3_13570729     AKia    G    T        0      0        2 
   3   chr3_13570729     AOna    G    T        0      0        2 
   3   chr3_13570729     ASom    G    T        0      0        2 
   3   chr3_13570729     HCab    G    T        1      2        2 
   3   chr3_13570729     HPrz    G    T        1      2        2 
   3   chr3_13570729     ZBoe    G    T        0      0        2 
   3   chr3_13570729     ZGre    G    T        0      0        2 
   3   chr3_13570729     ZHar    G    T        0      0        2 
   3   chr3_13570729   Sample    G    T        1      2        2 
   3   chr3_13576905     AAsi    T    C        0      0        2 
   3   chr3_13576905     AKia    T    C        0      0        2 
   3   chr3_13576905     AOna    T    C        0      0        2 
   3   chr3_13576905     ASom    T    C        0      0        2 
   3   chr3_13576905     HCab    T    C        0      0        2 
   3   chr3_13576905     HPrz    T    C        0      0        2 
   3   chr3_13576905     ZBoe    T    C        0      0        2 
   3   chr3_13576905     ZGre    T    C      0.5      1        2 
   3   chr3_13576905     ZHar    T    C        0      0        2 
   3   chr3_13576905   Sample    T    C        0      0        2 
   3   chr3_13578992     AAsi    T    G        0      0        2 
   3   chr3_13578992     AKia    T    G        0      0        2 
   3   chr3_13578992     AOna    T    G        0      0        2 
   3   chr3_13578992     ASom    T    G        0      0        2 
   3   chr3_13578992     HCab    T    G        0      0        2 
   3   chr3_13578992     HPrz    T    G        0      0        2 
   3   chr3_13578992     ZBoe    T    G        1      2        2 
   3   chr3_13578992     ZGre    T    G        0      0        2 
   3   chr3_13578992     ZHar    T    G        0      0        2 
   3   chr3_13578992   Sample    T    G        0      0        2 
   3   chr3_13586275     AAsi    T    C        0      0        2 
   3   chr3_13586275     AKia    T    C        0      0        2 
   3   chr3_13586275     AOna    T    C        0      0        2 
   3   chr3_13586275     ASom    T    C        0      0        2 
   3   chr3_13586275     HCab    T    C        0      0        2 
   3   chr3_13586275     HPrz    T    C        0      0        2 
   3   chr3_13586275     ZBoe    T    C        0      0        2 
   3   chr3_13586275     ZGre    T    C        0      0        2 
   3   chr3_13586275     ZHar    T    C        1      2        2 
   3   chr3_13586275   Sample    T    C        0      0        2 
   3   chr3_13598099     AAsi    A    G        0      0        2 
   3   chr3_13598099     AKia    A    G      0.5      1        2 
   3   chr3_13598099     AOna    A    G        0      0        2 
   3   chr3_13598099     ASom    A    G        0      0        2 
   3   chr3_13598099     HCab    A    G        0      0        2 
   3   chr3_13598099     HPrz    A    G        0      0        2 
   3   chr3_13598099     ZBoe    A    G        0      0        2 
   3   chr3_13598099     ZGre    A    G        0      0        2 
   3   chr3_13598099     ZHar    A    G        0      0        2 
   3   chr3_13598099   Sample    A    G        0      0        2 
   3   chr3_13605743     AAsi    G    T        0      0        2 
   3   chr3_13605743     AKia    G    T        0      0        2 
   3   chr3_13605743     AOna    G    T        0      0        2 
   3   chr3_13605743     ASom    G    T        0      0        2 
   3   chr3_13605743     HCab    G    T        0      0        2 
   3   chr3_13605743     HPrz    G    T        0      0        2 
   3   chr3_13605743     ZBoe    G    T        0      0        2 
   3   chr3_13605743     ZGre    G    T        0      0        2 
   3   chr3_13605743     ZHar    G    T        1      2        2 
   3   chr3_13605743   Sample    G    T        0      0        2 
   3   chr3_13607316     AAsi    C    T        0      0        2 
   3   chr3_13607316     AKia    C    T        0      0        2 
   3   chr3_13607316     AOna    C    T        0      0        2 
   3   chr3_13607316     ASom    C    T        0      0        2 
   3   chr3_13607316     HCab    C    T        1      2        2 
   3   chr3_13607316     HPrz    C    T        1      2        2 
   3   chr3_13607316     ZBoe    C    T        0      0        2 
   3   chr3_13607316     ZGre    C    T        0      0        2 
   3   chr3_13607316     ZHar    C    T        0      0        2 
   3   chr3_13607316   Sample    C    T        1      2        2 
   3   chr3_13608292     AAsi    T    C        0      0        2 
   3   chr3_13608292     AKia    T    C        1      2        2 
   3   chr3_13608292     AOna    T    C        0      0        2 
   3   chr3_13608292     ASom    T    C        0      0        2 
   3   chr3_13608292     HCab    T    C        0      0        2 
   3   chr3_13608292     HPrz    T    C        0      0        2 
   3   chr3_13608292     ZBoe    T    C        0      0        2 
   3   chr3_13608292     ZGre    T    C        0      0        2 
   3   chr3_13608292     ZHar    T    C        0      0        2 
   3   chr3_13608292   Sample    T    C        0      0        2 
   3   chr3_13618924     AAsi    C    T        0      0        2 
   3   chr3_13618924     AKia    C    T        0      0        2 
   3   chr3_13618924     AOna    C    T        0      0        2 
   3   chr3_13618924     ASom    C    T        0      0        2 
   3   chr3_13618924     HCab    C    T        1      2        2 
   3   chr3_13618924     HPrz    C    T        1      2        2 
   3   chr3_13618924     ZBoe    C    T        0      0        2 
   3   chr3_13618924     ZGre    C    T        0      0        2 
   3   chr3_13618924     ZHar    C    T        0      0        2 
   3   chr3_13618924   Sample    C    T        1      2        2 
   3   chr3_13624799     AAsi    G    C        0      0        2 
   3   chr3_13624799     AKia    G    C        0      0        2 
   3   chr3_13624799     AOna    G    C        0      0        2 
   3   chr3_13624799     ASom    G    C        0      0        2 
   3   chr3_13624799     HCab    G    C        0      0        2 
   3   chr3_13624799     HPrz    G    C        0      0        2 
   3   chr3_13624799     ZBoe    G    C        0      0        2 
   3   chr3_13624799     ZGre    G    C      0.5      1        2 
   3   chr3_13624799     ZHar    G    C        0      0        2 
   3   chr3_13624799   Sample    G    C        0      0        2 
   3   chr3_13624832     AAsi    A    T        0      0        2 
   3   chr3_13624832     AKia    A    T        0      0        2 
   3   chr3_13624832     AOna    A    T        0      0        2 
   3   chr3_13624832     ASom    A    T        0      0        2 
   3   chr3_13624832     HCab    A    T        0      0        2 
   3   chr3_13624832     HPrz    A    T        0      0        2 
   3   chr3_13624832     ZBoe    A    T        0      0        2 
   3   chr3_13624832     ZGre    A    T        0      0        2 
   3   chr3_13624832     ZHar    A    T        1      2        2 
   3   chr3_13624832   Sample    A    T        0      0        2 
   3   chr3_13662650     AAsi    C    A        0      0        2 
   3   chr3_13662650     AKia    C    A        0      0        2 
   3   chr3_13662650     AOna    C    A        0      0        2 
   3   chr3_13662650     ASom    C    A        0      0        2 
   3   chr3_13662650     HCab    C    A        0      0        2 
   3   chr3_13662650     HPrz    C    A        0      0        2 
   3   chr3_13662650     ZBoe    C    A        0      0        2 
   3   chr3_13662650     ZGre    C    A        0      0        2 
   3   chr3_13662650     ZHar    C    A        1      2        2 
   3   chr3_13662650   Sample    C    A        0      0        2 
   3   chr3_13665023     AAsi    T    C        0      0        2 
   3   chr3_13665023     AKia    T    C        0      0        2 
   3   chr3_13665023     AOna    T    C        0      0        2 
   3   chr3_13665023     ASom    T    C      0.5      1        2 
   3   chr3_13665023     HCab    T    C        0      0        2 
   3   chr3_13665023     HPrz    T    C        0      0        2 
   3   chr3_13665023     ZBoe    T    C        0      0        2 
   3   chr3_13665023     ZGre    T    C        0      0        2 
   3   chr3_13665023     ZHar    T    C        0      0        2 
   3   chr3_13665023   Sample    T    C        0      0        2 
   3   chr3_13670182     AAsi    A    C        0      0        2 
   3   chr3_13670182     AKia    A    C        0      0        2 
   3   chr3_13670182     AOna    A    C        0      0        2 
   3   chr3_13670182     ASom    A    C        0      0        2 
   3   chr3_13670182     HCab    A    C        1      2        2 
   3   chr3_13670182     HPrz    A    C        1      2        2 
   3   chr3_13670182     ZBoe    A    C        0      0        2 
   3   chr3_13670182     ZGre    A    C        0      0        2 
   3   chr3_13670182     ZHar    A    C        0      0        2 
   3   chr3_13670182   Sample    A    C        1      2        2 
   3   chr3_13671399     AAsi    T    A        0      0        2 
   3   chr3_13671399     AKia    T    A        0      0        2 
   3   chr3_13671399     AOna    T    A        0      0        2 
   3   chr3_13671399     ASom    T    A        0      0        2 
   3   chr3_13671399     HCab    T    A        0      0        2 
   3   chr3_13671399     HPrz    T    A        0      0        2 
   3   chr3_13671399     ZBoe    T    A        1      2        2 
   3   chr3_13671399     ZGre    T    A        0      0        2 
   3   chr3_13671399     ZHar    T    A        0      0        2 
   3   chr3_13671399   Sample    T    A        0      0        2 
   3   chr3_13673849     AAsi    T    A        0      0        2 
   3   chr3_13673849     AKia    T    A        0      0        2 
   3   chr3_13673849     AOna    T    A        0      0        2 
   3   chr3_13673849     ASom    T    A        0      0        2 
   3   chr3_13673849     HCab    T    A        1      2        2 
   3   chr3_13673849     HPrz    T    A        1      2        2 
   3   chr3_13673849     ZBoe    T    A        0      0        2 
   3   chr3_13673849     ZGre    T    A        0      0        2 
   3   chr3_13673849     ZHar    T    A        0      0        2 
   3   chr3_13673849   Sample    T    A        1      2        2 
   3   chr3_13674188     AAsi    G    T        0      0        2 
   3   chr3_13674188     AKia    G    T        0      0        2 
   3   chr3_13674188     AOna    G    T        0      0        2 
   3   chr3_13674188     ASom    G    T        0      0        2 
   3   chr3_13674188     HCab    G    T        1      2        2 
   3   chr3_13674188     HPrz    G    T        1      2        2 
   3   chr3_13674188     ZBoe    G    T        0      0        2 
   3   chr3_13674188     ZGre    G    T        0      0        2 
   3   chr3_13674188     ZHar    G    T        0      0        2 
   3   chr3_13674188   Sample    G    T        1      2        2 
   3   chr3_13677563     AAsi    C    T        0      0        2 
   3   chr3_13677563     AKia    C    T        0      0        2 
   3   chr3_13677563     AOna    C    T      0.5      1        2 
   3   chr3_13677563     ASom    C    T        0      0        2 
   3   chr3_13677563     HCab    C    T        0      0        2 
   3   chr3_13677563     HPrz    C    T        0      0        2 
   3   chr3_13677563     ZBoe    C    T        0      0        2 
   3   chr3_13677563     ZGre    C    T        0      0        2 
   3   chr3_13677563     ZHar    C    T        0      0        2 
   3   chr3_13677563   Sample    C    T        0      0        2 
   3   chr3_13679660     AAsi    A    C        0      0        2 
   3   chr3_13679660     AKia    A    C        0      0        2 
   3   chr3_13679660     AOna    A    C        0      0        2 
   3   chr3_13679660     ASom    A    C        0      0        2 
   3   chr3_13679660     HCab    A    C        1      2        2 
   3   chr3_13679660     HPrz    A    C        1      2        2 
   3   chr3_13679660     ZBoe    A    C        0      0        2 
   3   chr3_13679660     ZGre    A    C        0      0        2 
   3   chr3_13679660     ZHar    A    C        0      0        2 
   3   chr3_13679660   Sample    A    C        1      2        2 
   3   chr3_13679677     AAsi    T    G        0      0        2 
   3   chr3_13679677     AKia    T    G        0      0        2 
   3   chr3_13679677     AOna    T    G        0      0        2 
   3   chr3_13679677     ASom    T    G        0      0        2 
   3   chr3_13679677     HCab    T    G        1      2        2 
   3   chr3_13679677     HPrz    T    G        1      2        2 
   3   chr3_13679677     ZBoe    T    G        0      0        2 
   3   chr3_13679677     ZGre    T    G        0      0        2 
   3   chr3_13679677     ZHar    T    G        0      0        2 
   3   chr3_13679677   Sample    T    G        1      2        2 
   3   chr3_13688207     AAsi    G    A        0      0        2 
   3   chr3_13688207     AKia    G    A        0      0        2 
   3   chr3_13688207     AOna    G    A        0      0        2 
   3   chr3_13688207     ASom    G    A        0      0        2 
   3   chr3_13688207     HCab    G    A        1      2        2 
   3   chr3_13688207     HPrz    G    A        1      2        2 
   3   chr3_13688207     ZBoe    G    A        0      0        2 
   3   chr3_13688207     ZGre    G    A        0      0        2 
   3   chr3_13688207     ZHar    G    A        0      0        2 
   3   chr3_13688207   Sample    G    A        1      2        2 
   3   chr3_13692458     AAsi    C    T        0      0        2 
   3   chr3_13692458     AKia    C    T        0      0        2 
   3   chr3_13692458     AOna    C    T        0      0        2 
   3   chr3_13692458     ASom    C    T        0      0        2 
   3   chr3_13692458     HCab    C    T        0      0        2 
   3   chr3_13692458     HPrz    C    T        0      0        2 
   3   chr3_13692458     ZBoe    C    T        0      0        2 
   3   chr3_13692458     ZGre    C    T        1      2        2 
   3   chr3_13692458     ZHar    C    T        0      0        2 
   3   chr3_13692458   Sample    C    T        0      0        2 
   3   chr3_13692895     AAsi    C    T        0      0        2 
   3   chr3_13692895     AKia    C    T        0      0        2 
   3   chr3_13692895     AOna    C    T        0      0        2 
   3   chr3_13692895     ASom    C    T        0      0        2 
   3   chr3_13692895     HCab    C    T        1      2        2 
   3   chr3_13692895     HPrz    C    T        1      2        2 
   3   chr3_13692895     ZBoe    C    T        0      0        2 
   3   chr3_13692895     ZGre    C    T        0      0        2 
   3   chr3_13692895     ZHar    C    T        0      0        2 
   3   chr3_13692895   Sample    C    T        1      2        2 
   3   chr3_13698003     AAsi    C    G        0      0        2 
   3   chr3_13698003     AKia    C    G        0      0        2 
   3   chr3_13698003     AOna    C    G        0      0        2 
   3   chr3_13698003     ASom    C    G        0      0        2 
   3   chr3_13698003     HCab    C    G        0      0        2 
   3   chr3_13698003     HPrz    C    G        0      0        2 
   3   chr3_13698003     ZBoe    C    G        1      2        2 
   3   chr3_13698003     ZGre    C    G        0      0        2 
   3   chr3_13698003     ZHar    C    G        0      0        2 
   3   chr3_13698003   Sample    C    G        0      0        2 
   3   chr3_13707199     AAsi    G    T        0      0        2 
   3   chr3_13707199     AKia    G    T        1      2        2 
   3   chr3_13707199     AOna    G    T        1      2        2 
   3   chr3_13707199     ASom    G    T        0      0        2 
   3   chr3_13707199     HCab    G    T        0      0        2 
   3   chr3_13707199     HPrz    G    T        0      0        2 
   3   chr3_13707199     ZBoe    G    T        0      0        2 
   3   chr3_13707199     ZGre    G    T        0      0        2 
   3   chr3_13707199     ZHar    G    T        0      0        2 
   3   chr3_13707199   Sample    G    T        0      0        2 
   3   chr3_13711461     AAsi    T    C        0      0        2 
   3   chr3_13711461     AKia    T    C        0      0        2 
   3   chr3_13711461     AOna    T    C        0      0        2 
   3   chr3_13711461     ASom    T    C        0      0        2 
   3   chr3_13711461     HCab    T    C        1      2        2 
   3   chr3_13711461     HPrz    T    C        1      2        2 
   3   chr3_13711461     ZBoe    T    C        0      0        2 
   3   chr3_13711461     ZGre    T    C        0      0        2 
   3   chr3_13711461     ZHar    T    C        0      0        2 
   3   chr3_13711461   Sample    T    C        1      2        2 
   3   chr3_13719053     AAsi    G    T        1      2        2 
   3   chr3_13719053     AKia    G    T        0      0        2 
   3   chr3_13719053     AOna    G    T        0      0        2 
   3   chr3_13719053     ASom    G    T        0      0        2 
   3   chr3_13719053     HCab    G    T        0      0        2 
   3   chr3_13719053     HPrz    G    T        0      0        2 
   3   chr3_13719053     ZBoe    G    T        0      0        2 
   3   chr3_13719053     ZGre    G    T        0      0        2 
   3   chr3_13719053     ZHar    G    T        0      0        2 
   3   chr3_13719053   Sample    G    T        0      0        2 
   3   chr3_13719791     AAsi    A    C        0      0        2 
   3   chr3_13719791     AKia    A    C        0      0        2 
   3   chr3_13719791     AOna    A    C      0.5      1        2 
   3   chr3_13719791     ASom    A    C        0      0        2 
   3   chr3_13719791     HCab    A    C        0      0        2 
   3   chr3_13719791     HPrz    A    C        0      0        2 
   3   chr3_13719791     ZBoe    A    C        0      0        2 
   3   chr3_13719791     ZGre    A    C        0      0        2 
   3   chr3_13719791     ZHar    A    C        0      0        2 
   3   chr3_13719791   Sample    A    C        0      0        2 
   3   chr3_13720415     AAsi    C    T        0      0        2 
   3   chr3_13720415     AKia    C    T        0      0        2 
   3   chr3_13720415     AOna    C    T        0      0        2 
   3   chr3_13720415     ASom    C    T        0      0        2 
   3   chr3_13720415     HCab    C    T        1      2        2 
   3   chr3_13720415     HPrz    C    T        1      2        2 
   3   chr3_13720415     ZBoe    C    T        0      0        2 
   3   chr3_13720415     ZGre    C    T        0      0        2 
   3   chr3_13720415     ZHar    C    T        0      0        2 
   3   chr3_13720415   Sample    C    T        1      2        2 
   3   chr3_13735024     AAsi    T    C      0.5      1        2 
   3   chr3_13735024     AKia    T    C        0      0        2 
   3   chr3_13735024     AOna    T    C        0      0        2 
   3   chr3_13735024     ASom    T    C      0.5      1        2 
   3   chr3_13735024     HCab    T    C        0      0        2 
   3   chr3_13735024     HPrz    T    C        0      0        2 
   3   chr3_13735024     ZBoe    T    C        0      0        2 
   3   chr3_13735024     ZGre    T    C        0      0        2 
   3   chr3_13735024     ZHar    T    C        0      0        2 
   3   chr3_13735024   Sample    T    C        0      0        2 
   3   chr3_13743823     AAsi    T    C        1      2        2 
   3   chr3_13743823     AKia    T    C        0      0        2 
   3   chr3_13743823     AOna    T    C        0      0        2 
   3   chr3_13743823     ASom    T    C        1      2        2 
   3   chr3_13743823     HCab    T    C        0      0        2 
   3   chr3_13743823     HPrz    T    C        0      0        2 
   3   chr3_13743823     ZBoe    T    C        0      0        2 
   3   chr3_13743823     ZGre    T    C        0      0        2 
   3   chr3_13743823     ZHar    T    C        0      0        2 
   3   chr3_13743823   Sample    T    C        0      0        2 
   3   chr3_13746568     AAsi    C    T        0      0        2 
   3   chr3_13746568     AKia    C    T        0      0        2 
   3   chr3_13746568     AOna    C    T        0      0        2 
   3   chr3_13746568     ASom    C    T        0      0        2 
   3   chr3_13746568     HCab    C    T        0      0        2 
   3   chr3_13746568     HPrz    C    T        1      2        2 
   3   chr3_13746568     ZBoe    C    T        0      0        2 
   3   chr3_13746568     ZGre    C    T        0      0        2 
   3   chr3_13746568     ZHar    C    T        0      0        2 
   3   chr3_13746568   Sample    C    T        0      0        2 
   3   chr3_13746874     AAsi    T    C        0      0        2 
   3   chr3_13746874     AKia    T    C        0      0        2 
   3   chr3_13746874     AOna    T    C        0      0        2 
   3   chr3_13746874     ASom    T    C        0      0        2 
   3   chr3_13746874     HCab    T    C        1      2        2 
   3   chr3_13746874     HPrz    T    C        1      2        2 
   3   chr3_13746874     ZBoe    T    C        0      0        2 
   3   chr3_13746874     ZGre    T    C        0      0        2 
   3   chr3_13746874     ZHar    T    C        0      0        2 
   3   chr3_13746874   Sample    T    C        1      2        2 
   3   chr3_13749209     AAsi    G    A        0      0        2 
   3   chr3_13749209     AKia    G    A        0      0        2 
   3   chr3_13749209     AOna    G    A        0      0        2 
   3   chr3_13749209     ASom    G    A        0      0        2 
   3   chr3_13749209     HCab    G    A        0      0        2 
   3   chr3_13749209     HPrz    G    A        0      0        2 
   3   chr3_13749209     ZBoe    G    A        0      0        2 
   3   chr3_13749209     ZGre    G    A        1      2        2 
   3   chr3_13749209     ZHar    G    A        0      0        2 
   3   chr3_13749209   Sample    G    A        0      0        2 
   3   chr3_13753167     AAsi    A    G        0      0        2 
   3   chr3_13753167     AKia    A    G        0      0        2 
   3   chr3_13753167     AOna    A    G      0.5      1        2 
   3   chr3_13753167     ASom    A    G        0      0        2 
   3   chr3_13753167     HCab    A    G        0      0        2 
   3   chr3_13753167     HPrz    A    G        0      0        2 
   3   chr3_13753167     ZBoe    A    G        0      0        2 
   3   chr3_13753167     ZGre    A    G        0      0        2 
   3   chr3_13753167     ZHar    A    G        0      0        2 
   3   chr3_13753167   Sample    A    G        0      0        2 
   3   chr3_13760417     AAsi    A    G        0      0        2 
   3   chr3_13760417     AKia    A    G        0      0        2 
   3   chr3_13760417     AOna    A    G        0      0        2 
   3   chr3_13760417     ASom    A    G        0      0        2 
   3   chr3_13760417     HCab    A    G        0      0        2 
   3   chr3_13760417     HPrz    A    G      0.5      1        2 
   3   chr3_13760417     ZBoe    A    G        0      0        2 
   3   chr3_13760417     ZGre    A    G        0      0        2 
   3   chr3_13760417     ZHar    A    G        0      0        2 
   3   chr3_13760417   Sample    A    G        0      0        2 
   3   chr3_13762468     AAsi    T    C        0      0        2 
   3   chr3_13762468     AKia    T    C        0      0        2 
   3   chr3_13762468     AOna    T    C      0.5      1        2 
   3   chr3_13762468     ASom    T    C        0      0        2 
   3   chr3_13762468     HCab    T    C        0      0        2 
   3   chr3_13762468     HPrz    T    C        0      0        2 
   3   chr3_13762468     ZBoe    T    C        0      0        2 
   3   chr3_13762468     ZGre    T    C        0      0        2 
   3   chr3_13762468     ZHar    T    C        0      0        2 
   3   chr3_13762468   Sample    T    C        0      0        2 
   3   chr3_13764106     AAsi    T    A        0      0        2 
   3   chr3_13764106     AKia    T    A        0      0        2 
   3   chr3_13764106     AOna    T    A        0      0        2 
   3   chr3_13764106     ASom    T    A        0      0        2 
   3   chr3_13764106     HCab    T    A        0      0        2 
   3   chr3_13764106     HPrz    T    A        0      0        2 
   3   chr3_13764106     ZBoe    T    A        0      0        2 
   3   chr3_13764106     ZGre    T    A        1      2        2 
   3   chr3_13764106     ZHar    T    A        0      0        2 
   3   chr3_13764106   Sample    T    A        0      0        2 
   3   chr3_13765987     AAsi    A    T        0      0        2 
   3   chr3_13765987     AKia    A    T        0      0        2 
   3   chr3_13765987     AOna    A    T        0      0        2 
   3   chr3_13765987     ASom    A    T      0.5      1        2 
   3   chr3_13765987     HCab    A    T        0      0        2 
   3   chr3_13765987     HPrz    A    T        0      0        2 
   3   chr3_13765987     ZBoe    A    T        0      0        2 
   3   chr3_13765987     ZGre    A    T        0      0        2 
   3   chr3_13765987     ZHar    A    T        0      0        2 
   3   chr3_13765987   Sample    A    T        0      0        2 
   3   chr3_13772780     AAsi    A    G        0      0        2 
   3   chr3_13772780     AKia    A    G        0      0        2 
   3   chr3_13772780     AOna    A    G        0      0        2 
   3   chr3_13772780     ASom    A    G        0      0        2 
   3   chr3_13772780     HCab    A    G        0      0        2 
   3   chr3_13772780     HPrz    A    G        0      0        2 
   3   chr3_13772780     ZBoe    A    G        1      2        2 
   3   chr3_13772780     ZGre    A    G        1      2        2 
   3   chr3_13772780     ZHar    A    G        1      2        2 
   3   chr3_13772780   Sample    A    G        0      0        2 
   3   chr3_13773528     AAsi    G    A        1      2        2 
   3   chr3_13773528     AKia    G    A      0.5      1        2 
   3   chr3_13773528     AOna    G    A        1      2        2 
   3   chr3_13773528     ASom    G    A      0.5      1        2 
   3   chr3_13773528     HCab    G    A        0      0        2 
   3   chr3_13773528     HPrz    G    A        0      0        2 
   3   chr3_13773528     ZBoe    G    A        0      0        2 
   3   chr3_13773528     ZGre    G    A        0      0        2 
   3   chr3_13773528     ZHar    G    A        0      0        2 
   3   chr3_13773528   Sample    G    A        0      0        2 
   3   chr3_13773816     AAsi    A    G        0      0        2 
   3   chr3_13773816     AKia    A    G        0      0        2 
   3   chr3_13773816     AOna    A    G        0      0        2 
   3   chr3_13773816     ASom    A    G        0      0        2 
   3   chr3_13773816     HCab    A    G        0      0        2 
   3   chr3_13773816     HPrz    A    G      0.5      1        2 
   3   chr3_13773816     ZBoe    A    G        0      0        2 
   3   chr3_13773816     ZGre    A    G        0      0        2 
   3   chr3_13773816     ZHar    A    G        0      0        2 
   3   chr3_13773816   Sample    A    G        0      0        2 
   3   chr3_13775523     AAsi    G    A        0      0        2 
   3   chr3_13775523     AKia    G    A        0      0        2 
   3   chr3_13775523     AOna    G    A        0      0        2 
   3   chr3_13775523     ASom    G    A        0      0        2 
   3   chr3_13775523     HCab    G    A        0      0        2 
   3   chr3_13775523     HPrz    G    A        0      0        2 
   3   chr3_13775523     ZBoe    G    A        1      2        2 
   3   chr3_13775523     ZGre    G    A        0      0        2 
   3   chr3_13775523     ZHar    G    A        0      0        2 
   3   chr3_13775523   Sample    G    A        0      0        2 
   3   chr3_13777630     AAsi    C    T        0      0        2 
   3   chr3_13777630     AKia    C    T        0      0        2 
   3   chr3_13777630     AOna    C    T      0.5      1        2 
   3   chr3_13777630     ASom    C    T        0      0        2 
   3   chr3_13777630     HCab    C    T        0      0        2 
   3   chr3_13777630     HPrz    C    T        0      0        2 
   3   chr3_13777630     ZBoe    C    T        0      0        2 
   3   chr3_13777630     ZGre    C    T        0      0        2 
   3   chr3_13777630     ZHar    C    T        0      0        2 
   3   chr3_13777630   Sample    C    T        0      0        2 
   3   chr3_13783653     AAsi    C    T        0      0        2 
   3   chr3_13783653     AKia    C    T        0      0        2 
   3   chr3_13783653     AOna    C    T        0      0        2 
   3   chr3_13783653     ASom    C    T        0      0        2 
   3   chr3_13783653     HCab    C    T        1      2        2 
   3   chr3_13783653     HPrz    C    T        1      2        2 
   3   chr3_13783653     ZBoe    C    T        0      0        2 
   3   chr3_13783653     ZGre    C    T        0      0        2 
   3   chr3_13783653     ZHar    C    T        0      0        2 
   3   chr3_13783653   Sample    C    T        1      2        2 
   3   chr3_13788853     AAsi    G    A        0      0        2 
   3   chr3_13788853     AKia    G    A        0      0        2 
   3   chr3_13788853     AOna    G    A        0      0        2 
   3   chr3_13788853     ASom    G    A      0.5      1        2 
   3   chr3_13788853     HCab    G    A        0      0        2 
   3   chr3_13788853     HPrz    G    A        0      0        2 
   3   chr3_13788853     ZBoe    G    A        0      0        2 
   3   chr3_13788853     ZGre    G    A        0      0        2 
   3   chr3_13788853     ZHar    G    A        0      0        2 
   3   chr3_13788853   Sample    G    A        0      0        2 
   3   chr3_13791346     AAsi    C    G        0      0        2 
   3   chr3_13791346     AKia    C    G        0      0        2 
   3   chr3_13791346     AOna    C    G      0.5      1        2 
   3   chr3_13791346     ASom    C    G        0      0        2 
   3   chr3_13791346     HCab    C    G        0      0        2 
   3   chr3_13791346     HPrz    C    G        0      0        2 
   3   chr3_13791346     ZBoe    C    G        0      0        2 
   3   chr3_13791346     ZGre    C    G        0      0        2 
   3   chr3_13791346     ZHar    C    G        0      0        2 
   3   chr3_13791346   Sample    C    G        0      0        2 
   3   chr3_13795799     AAsi    C    T        0      0        2 
   3   chr3_13795799     AKia    C    T        0      0        2 
   3   chr3_13795799     AOna    C    T        0      0        2 
   3   chr3_13795799     ASom    C    T        0      0        2 
   3   chr3_13795799     HCab    C    T        0      0        2 
   3   chr3_13795799     HPrz    C    T      0.5      1        2 
   3   chr3_13795799     ZBoe    C    T        0      0        2 
   3   chr3_13795799     ZGre    C    T        0      0        2 
   3   chr3_13795799     ZHar    C    T        0      0        2 
   3   chr3_13795799   Sample    C    T        0      0        2 
   3   chr3_13795825     AAsi    G    A        0      0        2 
   3   chr3_13795825     AKia    G    A        0      0        2 
   3   chr3_13795825     AOna    G    A        0      0        2 
   3   chr3_13795825     ASom    G    A        0      0        2 
   3   chr3_13795825     HCab    G    A        1      2        2 
   3   chr3_13795825     HPrz    G    A        1      2        2 
   3   chr3_13795825     ZBoe    G    A        0      0        2 
   3   chr3_13795825     ZGre    G    A        0      0        2 
   3   chr3_13795825     ZHar    G    A        0      0        2 
   3   chr3_13795825   Sample    G    A        1      2        2 
   3   chr3_13797386     AAsi    T    C        0      0        2 
   3   chr3_13797386     AKia    T    C        0      0        2 
   3   chr3_13797386     AOna    T    C        0      0        2 
   3   chr3_13797386     ASom    T    C        0      0        2 
   3   chr3_13797386     HCab    T    C        0      0        2 
   3   chr3_13797386     HPrz    T    C        0      0        2 
   3   chr3_13797386     ZBoe    T    C        1      2        2 
   3   chr3_13797386     ZGre    T    C        0      0        2 
   3   chr3_13797386     ZHar    T    C        1      2        2 
   3   chr3_13797386   Sample    T    C        0      0        2 
   3   chr3_13798367     AAsi    C    T        0      0        2 
   3   chr3_13798367     AKia    C    T        0      0        2 
   3   chr3_13798367     AOna    C    T        0      0        2 
   3   chr3_13798367     ASom    C    T        0      0        2 
   3   chr3_13798367     HCab    C    T        0      0        2 
   3   chr3_13798367     HPrz    C    T        0      0        2 
   3   chr3_13798367     ZBoe    C    T        1      2        2 
   3   chr3_13798367     ZGre    C    T        0      0        2 
   3   chr3_13798367     ZHar    C    T        0      0        2 
   3   chr3_13798367   Sample    C    T        0      0        2 
   3   chr3_13803959     AAsi    T    C        0      0        2 
   3   chr3_13803959     AKia    T    C        0      0        2 
   3   chr3_13803959     AOna    T    C        0      0        2 
   3   chr3_13803959     ASom    T    C        0      0        2 
   3   chr3_13803959     HCab    T    C        0      0        2 
   3   chr3_13803959     HPrz    T    C        0      0        2 
   3   chr3_13803959     ZBoe    T    C        1      2        2 
   3   chr3_13803959     ZGre    T    C        0      0        2 
   3   chr3_13803959     ZHar    T    C        0      0        2 
   3   chr3_13803959   Sample    T    C        0      0        2 
   3   chr3_13806961     AAsi    G    A        0      0        2 
   3   chr3_13806961     AKia    G    A        0      0        2 
   3   chr3_13806961     AOna    G    A        0      0        2 
   3   chr3_13806961     ASom    G    A        0      0        2 
   3   chr3_13806961     HCab    G    A        1      2        2 
   3   chr3_13806961     HPrz    G    A        1      2        2 
   3   chr3_13806961     ZBoe    G    A        0      0        2 
   3   chr3_13806961     ZGre    G    A        0      0        2 
   3   chr3_13806961     ZHar    G    A        0      0        2 
   3   chr3_13806961   Sample    G    A        1      2        2 
   3   chr3_13820134     AAsi    G    A        0      0        2 
   3   chr3_13820134     AKia    G    A        0      0        2 
   3   chr3_13820134     AOna    G    A        0      0        2 
   3   chr3_13820134     ASom    G    A        0      0        2 
   3   chr3_13820134     HCab    G    A        1      2        2 
   3   chr3_13820134     HPrz    G    A        1      2        2 
   3   chr3_13820134     ZBoe    G    A        0      0        2 
   3   chr3_13820134     ZGre    G    A        0      0        2 
   3   chr3_13820134     ZHar    G    A        0      0        2 
   3   chr3_13820134   Sample    G    A        1      2        2 
   3   chr3_13825073     AAsi    T    G        0      0        2 
   3   chr3_13825073     AKia    T    G        0      0        2 
   3   chr3_13825073     AOna    T    G        0      0        2 
   3   chr3_13825073     ASom    T    G        0      0        2 
   3   chr3_13825073     HCab    T    G        0      0        2 
   3   chr3_13825073     HPrz    T    G        0      0        2 
   3   chr3_13825073     ZBoe    T    G        0      0        2 
   3   chr3_13825073     ZGre    T    G        0      0        2 
   3   chr3_13825073     ZHar    T    G      0.5      1        2 
   3   chr3_13825073   Sample    T    G        0      0        2 
   3   chr3_13830932     AAsi    G    C        1      2        2 
   3   chr3_13830932     AKia    G    C        0      0        2 
   3   chr3_13830932     AOna    G    C        0      0        2 
   3   chr3_13830932     ASom    G    C        1      2        2 
   3   chr3_13830932     HCab    G    C        0      0        2 
   3   chr3_13830932     HPrz    G    C        0      0        2 
   3   chr3_13830932     ZBoe    G    C        0      0        2 
   3   chr3_13830932     ZGre    G    C        0      0        2 
   3   chr3_13830932     ZHar    G    C        0      0        2 
   3   chr3_13830932   Sample    G    C        0      0        2 
   3   chr3_13844915     AAsi    G    A        0      0        2 
   3   chr3_13844915     AKia    G    A        0      0        2 
   3   chr3_13844915     AOna    G    A        0      0        2 
   3   chr3_13844915     ASom    G    A        0      0        2 
   3   chr3_13844915     HCab    G    A        0      0        2 
   3   chr3_13844915     HPrz    G    A        0      0        2 
   3   chr3_13844915     ZBoe    G    A      0.5      1        2 
   3   chr3_13844915     ZGre    G    A        0      0        2 
   3   chr3_13844915     ZHar    G    A        0      0        2 
   3   chr3_13844915   Sample    G    A        0      0        2 
   3   chr3_13847510     AAsi    G    A        0      0        2 
   3   chr3_13847510     AKia    G    A      0.5      1        2 
   3   chr3_13847510     AOna    G    A        0      0        2 
   3   chr3_13847510     ASom    G    A        0      0        2 
   3   chr3_13847510     HCab    G    A        0      0        2 
   3   chr3_13847510     HPrz    G    A        0      0        2 
   3   chr3_13847510     ZBoe    G    A        0      0        2 
   3   chr3_13847510     ZGre    G    A        0      0        2 
   3   chr3_13847510     ZHar    G    A        0      0        2 
   3   chr3_13847510   Sample    G    A        0      0        2 
   3   chr3_13848656     AAsi    T    C        0      0        2 
   3   chr3_13848656     AKia    T    C        0      0        2 
   3   chr3_13848656     AOna    T    C        0      0        2 
   3   chr3_13848656     ASom    T    C        0      0        2 
   3   chr3_13848656     HCab    T    C        0      0        2 
   3   chr3_13848656     HPrz    T    C        0      0        2 
   3   chr3_13848656     ZBoe    T    C      0.5      1        2 
   3   chr3_13848656     ZGre    T    C        0      0        2 
   3   chr3_13848656     ZHar    T    C        0      0        2 
   3   chr3_13848656   Sample    T    C        0      0        2 
   3   chr3_13850233     AAsi    T    C        0      0        2 
   3   chr3_13850233     AKia    T    C        0      0        2 
   3   chr3_13850233     AOna    T    C        0      0        2 
   3   chr3_13850233     ASom    T    C        0      0        2 
   3   chr3_13850233     HCab    T    C        0      0        2 
   3   chr3_13850233     HPrz    T    C        0      0        2 
   3   chr3_13850233     ZBoe    T    C        1      2        2 
   3   chr3_13850233     ZGre    T    C        0      0        2 
   3   chr3_13850233     ZHar    T    C        0      0        2 
   3   chr3_13850233   Sample    T    C        0      0        2 
   3   chr3_13853190     AAsi    G    A        0      0        2 
   3   chr3_13853190     AKia    G    A        0      0        2 
   3   chr3_13853190     AOna    G    A        0      0        2 
   3   chr3_13853190     ASom    G    A        0      0        2 
   3   chr3_13853190     HCab    G    A        1      2        2 
   3   chr3_13853190     HPrz    G    A        1      2        2 
   3   chr3_13853190     ZBoe    G    A        0      0        2 
   3   chr3_13853190     ZGre    G    A        0      0        2 
   3   chr3_13853190     ZHar    G    A        0      0        2 
   3   chr3_13853190   Sample    G    A        1      2        2 
   3   chr3_13856350     AAsi    C    A        0      0        2 
   3   chr3_13856350     AKia    C    A        0      0        2 
   3   chr3_13856350     AOna    C    A        0      0        2 
   3   chr3_13856350     ASom    C    A        0      0        2 
   3   chr3_13856350     HCab    C    A        1      2        2 
   3   chr3_13856350     HPrz    C    A        1      2        2 
   3   chr3_13856350     ZBoe    C    A        0      0        2 
   3   chr3_13856350     ZGre    C    A        0      0        2 
   3   chr3_13856350     ZHar    C    A        0      0        2 
   3   chr3_13856350   Sample    C    A        1      2        2 
   3   chr3_13864144     AAsi    A    C        0      0        2 
   3   chr3_13864144     AKia    A    C        0      0        2 
   3   chr3_13864144     AOna    A    C        0      0        2 
   3   chr3_13864144     ASom    A    C        0      0        2 
   3   chr3_13864144     HCab    A    C        0      0        2 
   3   chr3_13864144     HPrz    A    C        0      0        2 
   3   chr3_13864144     ZBoe    A    C        0      0        2 
   3   chr3_13864144     ZGre    A    C        0      0        2 
   3   chr3_13864144     ZHar    A    C      0.5      1        2 
   3   chr3_13864144   Sample    A    C        0      0        2 
   3   chr3_13868334     AAsi    C    G        0      0        2 
   3   chr3_13868334     AKia    C    G        0      0        2 
   3   chr3_13868334     AOna    C    G        0      0        2 
   3   chr3_13868334     ASom    C    G        0      0        2 
   3   chr3_13868334     HCab    C    G        1      2        2 
   3   chr3_13868334     HPrz    C    G      0.5      1        2 
   3   chr3_13868334     ZBoe    C    G        0      0        2 
   3   chr3_13868334     ZGre    C    G        0      0        2 
   3   chr3_13868334     ZHar    C    G        0      0        2 
   3   chr3_13868334   Sample    C    G        0      0        2 
   3   chr3_13872397     AAsi    G    A        0      0        2 
   3   chr3_13872397     AKia    G    A      0.5      1        2 
   3   chr3_13872397     AOna    G    A        1      2        2 
   3   chr3_13872397     ASom    G    A        0      0        2 
   3   chr3_13872397     HCab    G    A        0      0        2 
   3   chr3_13872397     HPrz    G    A        0      0        2 
   3   chr3_13872397     ZBoe    G    A        0      0        2 
   3   chr3_13872397     ZGre    G    A        0      0        2 
   3   chr3_13872397     ZHar    G    A        0      0        2 
   3   chr3_13872397   Sample    G    A        0      0        2 
   3   chr3_13881837     AAsi    C    T        0      0        2 
   3   chr3_13881837     AKia    C    T        0      0        2 
   3   chr3_13881837     AOna    C    T        0      0        2 
   3   chr3_13881837     ASom    C    T        0      0        2 
   3   chr3_13881837     HCab    C    T        0      0        2 
   3   chr3_13881837     HPrz    C    T        0      0        2 
   3   chr3_13881837     ZBoe    C    T        0      0        2 
   3   chr3_13881837     ZGre    C    T        1      2        2 
   3   chr3_13881837     ZHar    C    T        0      0        2 
   3   chr3_13881837   Sample    C    T        0      0        2 
   3   chr3_13883663     AAsi    A    G        0      0        2 
   3   chr3_13883663     AKia    A    G        0      0        2 
   3   chr3_13883663     AOna    A    G        0      0        2 
   3   chr3_13883663     ASom    A    G        0      0        2 
   3   chr3_13883663     HCab    A    G        1      2        2 
   3   chr3_13883663     HPrz    A    G        1      2        2 
   3   chr3_13883663     ZBoe    A    G        0      0        2 
   3   chr3_13883663     ZGre    A    G        0      0        2 
   3   chr3_13883663     ZHar    A    G        0      0        2 
   3   chr3_13883663   Sample    A    G        1      2        2 
   3   chr3_13886989     AAsi    C    T        0      0        2 
   3   chr3_13886989     AKia    C    T        1      2        2 
   3   chr3_13886989     AOna    C    T        0      0        2 
   3   chr3_13886989     ASom    C    T        0      0        2 
   3   chr3_13886989     HCab    C    T        0      0        2 
   3   chr3_13886989     HPrz    C    T        0      0        2 
   3   chr3_13886989     ZBoe    C    T        0      0        2 
   3   chr3_13886989     ZGre    C    T        0      0        2 
   3   chr3_13886989     ZHar    C    T        0      0        2 
   3   chr3_13886989   Sample    C    T        0      0        2 
   3   chr3_13904284     AAsi    G    T        0      0        2 
   3   chr3_13904284     AKia    G    T        0      0        2 
   3   chr3_13904284     AOna    G    T        0      0        2 
   3   chr3_13904284     ASom    G    T        0      0        2 
   3   chr3_13904284     HCab    G    T        1      2        2 
   3   chr3_13904284     HPrz    G    T        1      2        2 
   3   chr3_13904284     ZBoe    G    T        0      0        2 
   3   chr3_13904284     ZGre    G    T        0      0        2 
   3   chr3_13904284     ZHar    G    T        0      0        2 
   3   chr3_13904284   Sample    G    T        1      2        2 
   3   chr3_13908768     AAsi    C    T        0      0        2 
   3   chr3_13908768     AKia    C    T        0      0        2 
   3   chr3_13908768     AOna    C    T        0      0        2 
   3   chr3_13908768     ASom    C    T        0      0        2 
   3   chr3_13908768     HCab    C    T        0      0        2 
   3   chr3_13908768     HPrz    C    T        0      0        2 
   3   chr3_13908768     ZBoe    C    T        0      0        2 
   3   chr3_13908768     ZGre    C    T        0      0        2 
   3   chr3_13908768     ZHar    C    T      0.5      1        2 
   3   chr3_13908768   Sample    C    T        0      0        2 
   3   chr3_13915794     AAsi    A    G        1      2        2 
   3   chr3_13915794     AKia    A    G        0      0        2 
   3   chr3_13915794     AOna    A    G        0      0        2 
   3   chr3_13915794     ASom    A    G      0.5      1        2 
   3   chr3_13915794     HCab    A    G        0      0        2 
   3   chr3_13915794     HPrz    A    G        0      0        2 
   3   chr3_13915794     ZBoe    A    G        0      0        2 
   3   chr3_13915794     ZGre    A    G        0      0        2 
   3   chr3_13915794     ZHar    A    G        0      0        2 
   3   chr3_13915794   Sample    A    G        0      0        2 
   3   chr3_13925724     AAsi    A    G        0      0        2 
   3   chr3_13925724     AKia    A    G        1      2        2 
   3   chr3_13925724     AOna    A    G        1      2        2 
   3   chr3_13925724     ASom    A    G        0      0        2 
   3   chr3_13925724     HCab    A    G        0      0        2 
   3   chr3_13925724     HPrz    A    G        0      0        2 
   3   chr3_13925724     ZBoe    A    G        0      0        2 
   3   chr3_13925724     ZGre    A    G        0      0        2 
   3   chr3_13925724     ZHar    A    G        0      0        2 
   3   chr3_13925724   Sample    A    G        0      0        2 
   3   chr3_13926023     AAsi    G    C        0      0        2 
   3   chr3_13926023     AKia    G    C        0      0        2 
   3   chr3_13926023     AOna    G    C        0      0        2 
   3   chr3_13926023     ASom    G    C        0      0        2 
   3   chr3_13926023     HCab    G    C        0      0        2 
   3   chr3_13926023     HPrz    G    C        0      0        2 
   3   chr3_13926023     ZBoe    G    C        0      0        2 
   3   chr3_13926023     ZGre    G    C        0      0        2 
   3   chr3_13926023     ZHar    G    C      0.5      1        2 
   3   chr3_13926023   Sample    G    C        0      0        2 
   3   chr3_13926518     AAsi    C    A        0      0        2 
   3   chr3_13926518     AKia    C    A        0      0        2 
   3   chr3_13926518     AOna    C    A        0      0        2 
   3   chr3_13926518     ASom    C    A        0      0        2 
   3   chr3_13926518     HCab    C    A        0      0        2 
   3   chr3_13926518     HPrz    C    A        0      0        2 
   3   chr3_13926518     ZBoe    C    A        0      0        2 
   3   chr3_13926518     ZGre    C    A        0      0        2 
   3   chr3_13926518     ZHar    C    A        1      2        2 
   3   chr3_13926518   Sample    C    A        0      0        2 
   3   chr3_13927663     AAsi    A    G        0      0        2 
   3   chr3_13927663     AKia    A    G        0      0        2 
   3   chr3_13927663     AOna    A    G        0      0        2 
   3   chr3_13927663     ASom    A    G      0.5      1        2 
   3   chr3_13927663     HCab    A    G        0      0        2 
   3   chr3_13927663     HPrz    A    G        0      0        2 
   3   chr3_13927663     ZBoe    A    G        0      0        2 
   3   chr3_13927663     ZGre    A    G        0      0        2 
   3   chr3_13927663     ZHar    A    G        0      0        2 
   3   chr3_13927663   Sample    A    G        0      0        2 
   3   chr3_13932414     AAsi    C    T        0      0        2 
   3   chr3_13932414     AKia    C    T        0      0        2 
   3   chr3_13932414     AOna    C    T        0      0        2 
   3   chr3_13932414     ASom    C    T        0      0        2 
   3   chr3_13932414     HCab    C    T        1      2        2 
   3   chr3_13932414     HPrz    C    T        1      2        2 
   3   chr3_13932414     ZBoe    C    T        0      0        2 
   3   chr3_13932414     ZGre    C    T        0      0        2 
   3   chr3_13932414     ZHar    C    T        0      0        2 
   3   chr3_13932414   Sample    C    T        1      2        2 
   3   chr3_13942758     AAsi    G    T        0      0        2 
   3   chr3_13942758     AKia    G    T        0      0        2 
   3   chr3_13942758     AOna    G    T      0.5      1        2 
   3   chr3_13942758     ASom    G    T        0      0        2 
   3   chr3_13942758     HCab    G    T        0      0        2 
   3   chr3_13942758     HPrz    G    T        0      0        2 
   3   chr3_13942758     ZBoe    G    T        0      0        2 
   3   chr3_13942758     ZGre    G    T        0      0        2 
   3   chr3_13942758     ZHar    G    T        0      0        2 
   3   chr3_13942758   Sample    G    T        0      0        2 
   3   chr3_13946590     AAsi    T    G        0      0        2 
   3   chr3_13946590     AKia    T    G        0      0        2 
   3   chr3_13946590     AOna    T    G        0      0        2 
   3   chr3_13946590     ASom    T    G        0      0        2 
   3   chr3_13946590     HCab    T    G        0      0        2 
   3   chr3_13946590     HPrz    T    G        0      0        2 
   3   chr3_13946590     ZBoe    T    G        0      0        2 
   3   chr3_13946590     ZGre    T    G        0      0        2 
   3   chr3_13946590     ZHar    T    G        1      2        2 
   3   chr3_13946590   Sample    T    G        0      0        2 
   3   chr3_13947536     AAsi    A    G        0      0        2 
   3   chr3_13947536     AKia    A    G        0      0        2 
   3   chr3_13947536     AOna    A    G        0      0        2 
   3   chr3_13947536     ASom    A    G        0      0        2 
   3   chr3_13947536     HCab    A    G        1      2        2 
   3   chr3_13947536     HPrz    A    G        1      2        2 
   3   chr3_13947536     ZBoe    A    G        0      0        2 
   3   chr3_13947536     ZGre    A    G        0      0        2 
   3   chr3_13947536     ZHar    A    G        0      0        2 
   3   chr3_13947536   Sample    A    G        1      2        2 
   3   chr3_13953718     AAsi    A    G        1      2        2 
   3   chr3_13953718     AKia    A    G        0      0        2 
   3   chr3_13953718     AOna    A    G        0      0        2 
   3   chr3_13953718     ASom    A    G      0.5      1        2 
   3   chr3_13953718     HCab    A    G        0      0        2 
   3   chr3_13953718     HPrz    A    G        0      0        2 
   3   chr3_13953718     ZBoe    A    G        0      0        2 
   3   chr3_13953718     ZGre    A    G        0      0        2 
   3   chr3_13953718     ZHar    A    G        0      0        2 
   3   chr3_13953718   Sample    A    G        0      0        2 
   3   chr3_13955872     AAsi    T    G        0      0        2 
   3   chr3_13955872     AKia    T    G        0      0        2 
   3   chr3_13955872     AOna    T    G        0      0        2 
   3   chr3_13955872     ASom    T    G        0      0        2 
   3   chr3_13955872     HCab    T    G        1      2        2 
   3   chr3_13955872     HPrz    T    G        1      2        2 
   3   chr3_13955872     ZBoe    T    G        0      0        2 
   3   chr3_13955872     ZGre    T    G        0      0        2 
   3   chr3_13955872     ZHar    T    G        0      0        2 
   3   chr3_13955872   Sample    T    G        1      2        2 
   3   chr3_13956338     AAsi    G    T        0      0        2 
   3   chr3_13956338     AKia    G    T        0      0        2 
   3   chr3_13956338     AOna    G    T        0      0        2 
   3   chr3_13956338     ASom    G    T        0      0        2 
   3   chr3_13956338     HCab    G    T        0      0        2 
   3   chr3_13956338     HPrz    G    T        0      0        2 
   3   chr3_13956338     ZBoe    G    T        0      0        2 
   3   chr3_13956338     ZGre    G    T      0.5      1        2 
   3   chr3_13956338     ZHar    G    T        0      0        2 
   3   chr3_13956338   Sample    G    T        0      0        2 
   3   chr3_13966759     AAsi    A    G        0      0        2 
   3   chr3_13966759     AKia    A    G        0      0        2 
   3   chr3_13966759     AOna    A    G        0      0        2 
   3   chr3_13966759     ASom    A    G        0      0        2 
   3   chr3_13966759     HCab    A    G        0      0        2 
   3   chr3_13966759     HPrz    A    G        0      0        2 
   3   chr3_13966759     ZBoe    A    G      0.5      1        2 
   3   chr3_13966759     ZGre    A    G        0      0        2 
   3   chr3_13966759     ZHar    A    G        0      0        2 
   3   chr3_13966759   Sample    A    G        0      0        2 
   3   chr3_13968312     AAsi    C    T        0      0        2 
   3   chr3_13968312     AKia    C    T        0      0        2 
   3   chr3_13968312     AOna    C    T        0      0        2 
   3   chr3_13968312     ASom    C    T        0      0        2 
   3   chr3_13968312     HCab    C    T        0      0        2 
   3   chr3_13968312     HPrz    C    T        0      0        2 
   3   chr3_13968312     ZBoe    C    T        0      0        2 
   3   chr3_13968312     ZGre    C    T      0.5      1        2 
   3   chr3_13968312     ZHar    C    T        0      0        2 
   3   chr3_13968312   Sample    C    T        0      0        2 
   3   chr3_13993270     AAsi    G    A        0      0        2 
   3   chr3_13993270     AKia    G    A        0      0        2 
   3   chr3_13993270     AOna    G    A        0      0        2 
   3   chr3_13993270     ASom    G    A        0      0        2 
   3   chr3_13993270     HCab    G    A        1      2        2 
   3   chr3_13993270     HPrz    G    A        1      2        2 
   3   chr3_13993270     ZBoe    G    A        0      0        2 
   3   chr3_13993270     ZGre    G    A        0      0        2 
   3   chr3_13993270     ZHar    G    A        0      0        2 
   3   chr3_13993270   Sample    G    A        1      2        2 
   3   chr3_14006640     AAsi    A    G        0      0        2 
   3   chr3_14006640     AKia    A    G        0      0        2 
   3   chr3_14006640     AOna    A    G        0      0        2 
   3   chr3_14006640     ASom    A    G      0.5      1        2 
   3   chr3_14006640     HCab    A    G        0      0        2 
   3   chr3_14006640     HPrz    A    G        0      0        2 
   3   chr3_14006640     ZBoe    A    G        0      0        2 
   3   chr3_14006640     ZGre    A    G        0      0        2 
   3   chr3_14006640     ZHar    A    G        0      0        2 
   3   chr3_14006640   Sample    A    G        0      0        2 
   3   chr3_14009834     AAsi    T    C        0      0        2 
   3   chr3_14009834     AKia    T    C        1      2        2 
   3   chr3_14009834     AOna    T    C        0      0        2 
   3   chr3_14009834     ASom    T    C        0      0        2 
   3   chr3_14009834     HCab    T    C        0      0        2 
   3   chr3_14009834     HPrz    T    C        0      0        2 
   3   chr3_14009834     ZBoe    T    C        0      0        2 
   3   chr3_14009834     ZGre    T    C        0      0        2 
   3   chr3_14009834     ZHar    T    C        0      0        2 
   3   chr3_14009834   Sample    T    C        0      0        2 
   3   chr3_14013662     AAsi    T    G        0      0        2 
   3   chr3_14013662     AKia    T    G        0      0        2 
   3   chr3_14013662     AOna    T    G        0      0        2 
   3   chr3_14013662     ASom    T    G        0      0        2 
   3   chr3_14013662     HCab    T    G        1      2        2 
   3   chr3_14013662     HPrz    T    G        1      2        2 
   3   chr3_14013662     ZBoe    T    G        0      0        2 
   3   chr3_14013662     ZGre    T    G        0      0        2 
   3   chr3_14013662     ZHar    T    G        0      0        2 
   3   chr3_14013662   Sample    T    G        1      2        2 
   3   chr3_14016706     AAsi    C    G        0      0        2 
   3   chr3_14016706     AKia    C    G        1      2        2 
   3   chr3_14016706     AOna    C    G        1      2        2 
   3   chr3_14016706     ASom    C    G        0      0        2 
   3   chr3_14016706     HCab    C    G        0      0        2 
   3   chr3_14016706     HPrz    C    G        0      0        2 
   3   chr3_14016706     ZBoe    C    G        0      0        2 
   3   chr3_14016706     ZGre    C    G        0      0        2 
   3   chr3_14016706     ZHar    C    G        0      0        2 
   3   chr3_14016706   Sample    C    G        0      0        2 
   3   chr3_14022496     AAsi    T    A        0      0        2 
   3   chr3_14022496     AKia    T    A        0      0        2 
   3   chr3_14022496     AOna    T    A        0      0        2 
   3   chr3_14022496     ASom    T    A        0      0        2 
   3   chr3_14022496     HCab    T    A        1      2        2 
   3   chr3_14022496     HPrz    T    A        1      2        2 
   3   chr3_14022496     ZBoe    T    A        0      0        2 
   3   chr3_14022496     ZGre    T    A        0      0        2 
   3   chr3_14022496     ZHar    T    A        0      0        2 
   3   chr3_14022496   Sample    T    A        1      2        2 
   3   chr3_14023599     AAsi    A    G        0      0        2 
   3   chr3_14023599     AKia    A    G        0      0        2 
   3   chr3_14023599     AOna    A    G        0      0        2 
   3   chr3_14023599     ASom    A    G        0      0        2 
   3   chr3_14023599     HCab    A    G        0      0        2 
   3   chr3_14023599     HPrz    A    G        0      0        2 
   3   chr3_14023599     ZBoe    A    G        1      2        2 
   3   chr3_14023599     ZGre    A    G        1      2        2 
   3   chr3_14023599     ZHar    A    G        1      2        2 
   3   chr3_14023599   Sample    A    G        0      0        2 
   3   chr3_14037819     AAsi    T    C        0      0        2 
   3   chr3_14037819     AKia    T    C        0      0        2 
   3   chr3_14037819     AOna    T    C        0      0        2 
   3   chr3_14037819     ASom    T    C        0      0        2 
   3   chr3_14037819     HCab    T    C        0      0        2 
   3   chr3_14037819     HPrz    T    C        0      0        2 
   3   chr3_14037819     ZBoe    T    C      0.5      1        2 
   3   chr3_14037819     ZGre    T    C        0      0        2 
   3   chr3_14037819     ZHar    T    C        0      0        2 
   3   chr3_14037819   Sample    T    C        0      0        2 
   3   chr3_14056616     AAsi    G    A        0      0        2 
   3   chr3_14056616     AKia    G    A        1      2        2 
   3   chr3_14056616     AOna    G    A        0      0        2 
   3   chr3_14056616     ASom    G    A        0      0        2 
   3   chr3_14056616     HCab    G    A        0      0        2 
   3   chr3_14056616     HPrz    G    A        0      0        2 
   3   chr3_14056616     ZBoe    G    A        1      2        2 
   3   chr3_14056616     ZGre    G    A        1      2        2 
   3   chr3_14056616     ZHar    G    A        1      2        2 
   3   chr3_14056616   Sample    G    A        0      0        2 
   3   chr3_14057573     AAsi    G    A        0      0        2 
   3   chr3_14057573     AKia    G    A        0      0        2 
   3   chr3_14057573     AOna    G    A        0      0        2 
   3   chr3_14057573     ASom    G    A        0      0        2 
   3   chr3_14057573     HCab    G    A      0.5      1        2 
   3   chr3_14057573     HPrz    G    A        1      2        2 
   3   chr3_14057573     ZBoe    G    A        0      0        2 
   3   chr3_14057573     ZGre    G    A        0      0        2 
   3   chr3_14057573     ZHar    G    A        0      0        2 
   3   chr3_14057573   Sample    G    A        1      2        2 
   3   chr3_14060082     AAsi    A    G        0      0        2 
   3   chr3_14060082     AKia    A    G        0      0        2 
   3   chr3_14060082     AOna    A    G        0      0        2 
   3   chr3_14060082     ASom    A    G        0      0        2 
   3   chr3_14060082     HCab    A    G        0      0        2 
   3   chr3_14060082     HPrz    A    G        0      0        2 
   3   chr3_14060082     ZBoe    A    G        1      2        2 
   3   chr3_14060082     ZGre    A    G        1      2        2 
   3   chr3_14060082     ZHar    A    G        1      2        2 
   3   chr3_14060082   Sample    A    G        0      0        2 
   3   chr3_14060737     AAsi    T    C        1      2        2 
   3   chr3_14060737     AKia    T    C        1      2        2 
   3   chr3_14060737     AOna    T    C        1      2        2 
   3   chr3_14060737     ASom    T    C        1      2        2 
   3   chr3_14060737     HCab    T    C        0      0        2 
   3   chr3_14060737     HPrz    T    C        0      0        2 
   3   chr3_14060737     ZBoe    T    C        0      0        2 
   3   chr3_14060737     ZGre    T    C        0      0        2 
   3   chr3_14060737     ZHar    T    C        0      0        2 
   3   chr3_14060737   Sample    T    C        0      0        2 
   3   chr3_14061117     AAsi    T    C        0      0        2 
   3   chr3_14061117     AKia    T    C        0      0        2 
   3   chr3_14061117     AOna    T    C        0      0        2 
   3   chr3_14061117     ASom    T    C        0      0        2 
   3   chr3_14061117     HCab    T    C        0      0        2 
   3   chr3_14061117     HPrz    T    C        0      0        2 
   3   chr3_14061117     ZBoe    T    C        0      0        2 
   3   chr3_14061117     ZGre    T    C        1      2        2 
   3   chr3_14061117     ZHar    T    C        0      0        2 
   3   chr3_14061117   Sample    T    C        0      0        2 
   3   chr3_14061661     AAsi    C    T        0      0        2 
   3   chr3_14061661     AKia    C    T        0      0        2 
   3   chr3_14061661     AOna    C    T        0      0        2 
   3   chr3_14061661     ASom    C    T        0      0        2 
   3   chr3_14061661     HCab    C    T        0      0        2 
   3   chr3_14061661     HPrz    C    T        0      0        2 
   3   chr3_14061661     ZBoe    C    T        0      0        2 
   3   chr3_14061661     ZGre    C    T        0      0        2 
   3   chr3_14061661     ZHar    C    T        1      2        2 
   3   chr3_14061661   Sample    C    T        0      0        2 
   3   chr3_14062273     AAsi    T    C        0      0        2 
   3   chr3_14062273     AKia    T    C        0      0        2 
   3   chr3_14062273     AOna    T    C        0      0        2 
   3   chr3_14062273     ASom    T    C        0      0        2 
   3   chr3_14062273     HCab    T    C      0.5      1        2 
   3   chr3_14062273     HPrz    T    C        0      0        2 
   3   chr3_14062273     ZBoe    T    C        0      0        2 
   3   chr3_14062273     ZGre    T    C        0      0        2 
   3   chr3_14062273     ZHar    T    C        0      0        2 
   3   chr3_14062273   Sample    T    C        0      0        2 
   3   chr3_14062356     AAsi    G    A        0      0        2 
   3   chr3_14062356     AKia    G    A        0      0        2 
   3   chr3_14062356     AOna    G    A      0.5      1        2 
   3   chr3_14062356     ASom    G    A        0      0        2 
   3   chr3_14062356     HCab    G    A        0      0        2 
   3   chr3_14062356     HPrz    G    A        0      0        2 
   3   chr3_14062356     ZBoe    G    A        0      0        2 
   3   chr3_14062356     ZGre    G    A        0      0        2 
   3   chr3_14062356     ZHar    G    A        0      0        2 
   3   chr3_14062356   Sample    G    A        0      0        2 
   3   chr3_14063321     AAsi    T    G        0      0        2 
   3   chr3_14063321     AKia    T    G        0      0        2 
   3   chr3_14063321     AOna    T    G        0      0        2 
   3   chr3_14063321     ASom    T    G        0      0        2 
   3   chr3_14063321     HCab    T    G      0.5      1        2 
   3   chr3_14063321     HPrz    T    G        1      2        2 
   3   chr3_14063321     ZBoe    T    G        0      0        2 
   3   chr3_14063321     ZGre    T    G        0      0        2 
   3   chr3_14063321     ZHar    T    G        0      0        2 
   3   chr3_14063321   Sample    T    G        1      2        2 
   3   chr3_14065431     AAsi    G    A        0      0        2 
   3   chr3_14065431     AKia    G    A        0      0        2 
   3   chr3_14065431     AOna    G    A        0      0        2 
   3   chr3_14065431     ASom    G    A        0      0        2 
   3   chr3_14065431     HCab    G    A        1      2        2 
   3   chr3_14065431     HPrz    G    A        1      2        2 
   3   chr3_14065431     ZBoe    G    A        0      0        2 
   3   chr3_14065431     ZGre    G    A        0      0        2 
   3   chr3_14065431     ZHar    G    A        0      0        2 
   3   chr3_14065431   Sample    G    A        1      2        2 
   3   chr3_14069625     AAsi    C    A        0      0        2 
   3   chr3_14069625     AKia    C    A        0      0        2 
   3   chr3_14069625     AOna    C    A        1      2        2 
   3   chr3_14069625     ASom    C    A        0      0        2 
   3   chr3_14069625     HCab    C    A        0      0        2 
   3   chr3_14069625     HPrz    C    A        0      0        2 
   3   chr3_14069625     ZBoe    C    A        0      0        2 
   3   chr3_14069625     ZGre    C    A        0      0        2 
   3   chr3_14069625     ZHar    C    A        0      0        2 
   3   chr3_14069625   Sample    C    A        0      0        2 
   3   chr3_14070497     AAsi    A    G        0      0        2 
   3   chr3_14070497     AKia    A    G        0      0        2 
   3   chr3_14070497     AOna    A    G        0      0        2 
   3   chr3_14070497     ASom    A    G        0      0        2 
   3   chr3_14070497     HCab    A    G        1      2        2 
   3   chr3_14070497     HPrz    A    G        1      2        2 
   3   chr3_14070497     ZBoe    A    G        0      0        2 
   3   chr3_14070497     ZGre    A    G        0      0        2 
   3   chr3_14070497     ZHar    A    G        0      0        2 
   3   chr3_14070497   Sample    A    G        1      2        2 
   3   chr3_14082250     AAsi    G    T        0      0        2 
   3   chr3_14082250     AKia    G    T        1      2        2 
   3   chr3_14082250     AOna    G    T        0      0        2 
   3   chr3_14082250     ASom    G    T        0      0        2 
   3   chr3_14082250     HCab    G    T        0      0        2 
   3   chr3_14082250     HPrz    G    T        0      0        2 
   3   chr3_14082250     ZBoe    G    T        0      0        2 
   3   chr3_14082250     ZGre    G    T        0      0        2 
   3   chr3_14082250     ZHar    G    T        0      0        2 
   3   chr3_14082250   Sample    G    T        0      0        2 
   3   chr3_14106372     AAsi    G    T        0      0        2 
   3   chr3_14106372     AKia    G    T        0      0        2 
   3   chr3_14106372     AOna    G    T        0      0        2 
   3   chr3_14106372     ASom    G    T        0      0        2 
   3   chr3_14106372     HCab    G    T        0      0        2 
   3   chr3_14106372     HPrz    G    T        0      0        2 
   3   chr3_14106372     ZBoe    G    T        0      0        2 
   3   chr3_14106372     ZGre    G    T        1      2        2 
   3   chr3_14106372     ZHar    G    T        0      0        2 
   3   chr3_14106372   Sample    G    T        0      0        2 
   3   chr3_14108149     AAsi    C    T        0      0        2 
   3   chr3_14108149     AKia    C    T        0      0        2 
   3   chr3_14108149     AOna    C    T      0.5      1        2 
   3   chr3_14108149     ASom    C    T        0      0        2 
   3   chr3_14108149     HCab    C    T        0      0        2 
   3   chr3_14108149     HPrz    C    T        0      0        2 
   3   chr3_14108149     ZBoe    C    T        0      0        2 
   3   chr3_14108149     ZGre    C    T        0      0        2 
   3   chr3_14108149     ZHar    C    T        0      0        2 
   3   chr3_14108149   Sample    C    T        0      0        2 
   3   chr3_14109759     AAsi    T    C        0      0        2 
   3   chr3_14109759     AKia    T    C        0      0        2 
   3   chr3_14109759     AOna    T    C        0      0        2 
   3   chr3_14109759     ASom    T    C        0      0        2 
   3   chr3_14109759     HCab    T    C        1      2        2 
   3   chr3_14109759     HPrz    T    C        1      2        2 
   3   chr3_14109759     ZBoe    T    C        0      0        2 
   3   chr3_14109759     ZGre    T    C        0      0        2 
   3   chr3_14109759     ZHar    T    C      0.5      1        2 
   3   chr3_14109759   Sample    T    C        1      2        2 
   3   chr3_14112590     AAsi    T    C        1      2        2 
   3   chr3_14112590     AKia    T    C        0      0        2 
   3   chr3_14112590     AOna    T    C        0      0        2 
   3   chr3_14112590     ASom    T    C        0      0        2 
   3   chr3_14112590     HCab    T    C        0      0        2 
   3   chr3_14112590     HPrz    T    C        0      0        2 
   3   chr3_14112590     ZBoe    T    C        0      0        2 
   3   chr3_14112590     ZGre    T    C        0      0        2 
   3   chr3_14112590     ZHar    T    C        0      0        2 
   3   chr3_14112590   Sample    T    C        0      0        2 
   3   chr3_14116427     AAsi    G    C        0      0        2 
   3   chr3_14116427     AKia    G    C        0      0        2 
   3   chr3_14116427     AOna    G    C        0      0        2 
   3   chr3_14116427     ASom    G    C        0      0        2 
   3   chr3_14116427     HCab    G    C        0      0        2 
   3   chr3_14116427     HPrz    G    C      0.5      1        2 
   3   chr3_14116427     ZBoe    G    C        0      0        2 
   3   chr3_14116427     ZGre    G    C        0      0        2 
   3   chr3_14116427     ZHar    G    C        0      0        2 
   3   chr3_14116427   Sample    G    C        0      0        2 
   3   chr3_14138994     AAsi    G    A        0      0        2 
   3   chr3_14138994     AKia    G    A        1      2        2 
   3   chr3_14138994     AOna    G    A        0      0        2 
   3   chr3_14138994     ASom    G    A        0      0        2 
   3   chr3_14138994     HCab    G    A        1      2        2 
   3   chr3_14138994     HPrz    G    A        1      2        2 
   3   chr3_14138994     ZBoe    G    A        0      0        2 
   3   chr3_14138994     ZGre    G    A        0      0        2 
   3   chr3_14138994     ZHar    G    A        0      0        2 
   3   chr3_14138994   Sample    G    A        1      2        2 
   3   chr3_14140169     AAsi    G    A        0      0        2 
   3   chr3_14140169     AKia    G    A        0      0        2 
   3   chr3_14140169     AOna    G    A        0      0        2 
   3   chr3_14140169     ASom    G    A        0      0        2 
   3   chr3_14140169     HCab    G    A        1      2        2 
   3   chr3_14140169     HPrz    G    A        1      2        2 
   3   chr3_14140169     ZBoe    G    A        0      0        2 
   3   chr3_14140169     ZGre    G    A        0      0        2 
   3   chr3_14140169     ZHar    G    A        0      0        2 
   3   chr3_14140169   Sample    G    A        1      2        2 
   3   chr3_14151993     AAsi    A    G        0      0        2 
   3   chr3_14151993     AKia    A    G        1      2        2 
   3   chr3_14151993     AOna    A    G        0      0        2 
   3   chr3_14151993     ASom    A    G        0      0        2 
   3   chr3_14151993     HCab    A    G        0      0        2 
   3   chr3_14151993     HPrz    A    G        0      0        2 
   3   chr3_14151993     ZBoe    A    G        0      0        2 
   3   chr3_14151993     ZGre    A    G        0      0        2 
   3   chr3_14151993     ZHar    A    G        0      0        2 
   3   chr3_14151993   Sample    A    G        0      0        2 
   3   chr3_14154339     AAsi    G    A        0      0        2 
   3   chr3_14154339     AKia    G    A        0      0        2 
   3   chr3_14154339     AOna    G    A        0      0        2 
   3   chr3_14154339     ASom    G    A        0      0        2 
   3   chr3_14154339     HCab    G    A        1      2        2 
   3   chr3_14154339     HPrz    G    A        1      2        2 
   3   chr3_14154339     ZBoe    G    A        0      0        2 
   3   chr3_14154339     ZGre    G    A        0      0        2 
   3   chr3_14154339     ZHar    G    A        0      0        2 
   3   chr3_14154339   Sample    G    A        1      2        2 
   3   chr3_14155601     AAsi    T    G        0      0        2 
   3   chr3_14155601     AKia    T    G        0      0        2 
   3   chr3_14155601     AOna    T    G        0      0        2 
   3   chr3_14155601     ASom    T    G        0      0        2 
   3   chr3_14155601     HCab    T    G        1      2        2 
   3   chr3_14155601     HPrz    T    G        1      2        2 
   3   chr3_14155601     ZBoe    T    G        0      0        2 
   3   chr3_14155601     ZGre    T    G        0      0        2 
   3   chr3_14155601     ZHar    T    G        0      0        2 
   3   chr3_14155601   Sample    T    G        1      2        2 
   3   chr3_14158738     AAsi    T    C        0      0        2 
   3   chr3_14158738     AKia    T    C        0      0        2 
   3   chr3_14158738     AOna    T    C        0      0        2 
   3   chr3_14158738     ASom    T    C        0      0        2 
   3   chr3_14158738     HCab    T    C        0      0        2 
   3   chr3_14158738     HPrz    T    C      0.5      1        2 
   3   chr3_14158738     ZBoe    T    C        0      0        2 
   3   chr3_14158738     ZGre    T    C        0      0        2 
   3   chr3_14158738     ZHar    T    C        0      0        2 
   3   chr3_14158738   Sample    T    C        0      0        2 
   3   chr3_14161760     AAsi    C    T        0      0        2 
   3   chr3_14161760     AKia    C    T        0      0        2 
   3   chr3_14161760     AOna    C    T        0      0        2 
   3   chr3_14161760     ASom    C    T        0      0        2 
   3   chr3_14161760     HCab    C    T        0      0        2 
   3   chr3_14161760     HPrz    C    T        0      0        2 
   3   chr3_14161760     ZBoe    C    T        0      0        2 
   3   chr3_14161760     ZGre    C    T        1      2        2 
   3   chr3_14161760     ZHar    C    T        0      0        2 
   3   chr3_14161760   Sample    C    T        0      0        2 
   3   chr3_14167827     AAsi    A    G      0.5      1        2 
   3   chr3_14167827     AKia    A    G        0      0        2 
   3   chr3_14167827     AOna    A    G        0      0        2 
   3   chr3_14167827     ASom    A    G        0      0        2 
   3   chr3_14167827     HCab    A    G        0      0        2 
   3   chr3_14167827     HPrz    A    G        0      0        2 
   3   chr3_14167827     ZBoe    A    G        0      0        2 
   3   chr3_14167827     ZGre    A    G        0      0        2 
   3   chr3_14167827     ZHar    A    G        0      0        2 
   3   chr3_14167827   Sample    A    G        0      0        2 
   3   chr3_14184230     AAsi    A    G        0      0        2 
   3   chr3_14184230     AKia    A    G        0      0        2 
   3   chr3_14184230     AOna    A    G        0      0        2 
   3   chr3_14184230     ASom    A    G        0      0        2 
   3   chr3_14184230     HCab    A    G        1      2        2 
   3   chr3_14184230     HPrz    A    G        1      2        2 
   3   chr3_14184230     ZBoe    A    G        0      0        2 
   3   chr3_14184230     ZGre    A    G        0      0        2 
   3   chr3_14184230     ZHar    A    G        0      0        2 
   3   chr3_14184230   Sample    A    G        1      2        2 
   3   chr3_14186417     AAsi    G    A        0      0        2 
   3   chr3_14186417     AKia    G    A        0      0        2 
   3   chr3_14186417     AOna    G    A        0      0        2 
   3   chr3_14186417     ASom    G    A        0      0        2 
   3   chr3_14186417     HCab    G    A        1      2        2 
   3   chr3_14186417     HPrz    G    A        1      2        2 
   3   chr3_14186417     ZBoe    G    A        0      0        2 
   3   chr3_14186417     ZGre    G    A        0      0        2 
   3   chr3_14186417     ZHar    G    A        0      0        2 
   3   chr3_14186417   Sample    G    A        1      2        2 
   3   chr3_14189176     AAsi    G    C        0      0        2 
   3   chr3_14189176     AKia    G    C        0      0        2 
   3   chr3_14189176     AOna    G    C        0      0        2 
   3   chr3_14189176     ASom    G    C        0      0        2 
   3   chr3_14189176     HCab    G    C        0      0        2 
   3   chr3_14189176     HPrz    G    C        0      0        2 
   3   chr3_14189176     ZBoe    G    C        0      0        2 
   3   chr3_14189176     ZGre    G    C      0.5      1        2 
   3   chr3_14189176     ZHar    G    C        0      0        2 
   3   chr3_14189176   Sample    G    C        0      0        2 
   3   chr3_14199299     AAsi    T    G        0      0        2 
   3   chr3_14199299     AKia    T    G        0      0        2 
   3   chr3_14199299     AOna    T    G        0      0        2 
   3   chr3_14199299     ASom    T    G        0      0        2 
   3   chr3_14199299     HCab    T    G        0      0        2 
   3   chr3_14199299     HPrz    T    G        0      0        2 
   3   chr3_14199299     ZBoe    T    G        0      0        2 
   3   chr3_14199299     ZGre    T    G        0      0        2 
   3   chr3_14199299     ZHar    T    G      0.5      1        2 
   3   chr3_14199299   Sample    T    G        0      0        2 
   3   chr3_14226286     AAsi    C    A        1      2        2 
   3   chr3_14226286     AKia    C    A        0      0        2 
   3   chr3_14226286     AOna    C    A        0      0        2 
   3   chr3_14226286     ASom    C    A        1      2        2 
   3   chr3_14226286     HCab    C    A        0      0        2 
   3   chr3_14226286     HPrz    C    A        0      0        2 
   3   chr3_14226286     ZBoe    C    A        0      0        2 
   3   chr3_14226286     ZGre    C    A        0      0        2 
   3   chr3_14226286     ZHar    C    A        0      0        2 
   3   chr3_14226286   Sample    C    A        0      0        2 
   3   chr3_14239390     AAsi    T    G        0      0        2 
   3   chr3_14239390     AKia    T    G        0      0        2 
   3   chr3_14239390     AOna    T    G        0      0        2 
   3   chr3_14239390     ASom    T    G        0      0        2 
   3   chr3_14239390     HCab    T    G      0.5      1        2 
   3   chr3_14239390     HPrz    T    G        0      0        2 
   3   chr3_14239390     ZBoe    T    G        0      0        2 
   3   chr3_14239390     ZGre    T    G        0      0        2 
   3   chr3_14239390     ZHar    T    G        0      0        2 
   3   chr3_14239390   Sample    T    G        1      2        2 
   3   chr3_14240564     AAsi    A    C        0      0        2 
   3   chr3_14240564     AKia    A    C        0      0        2 
   3   chr3_14240564     AOna    A    C        0      0        2 
   3   chr3_14240564     ASom    A    C        0      0        2 
   3   chr3_14240564     HCab    A    C        0      0        2 
   3   chr3_14240564     HPrz    A    C        0      0        2 
   3   chr3_14240564     ZBoe    A    C        0      0        2 
   3   chr3_14240564     ZGre    A    C      0.5      1        2 
   3   chr3_14240564     ZHar    A    C        0      0        2 
   3   chr3_14240564   Sample    A    C        0      0        2 
   3   chr3_14245595     AAsi    T    C        0      0        2 
   3   chr3_14245595     AKia    T    C        0      0        2 
   3   chr3_14245595     AOna    T    C        0      0        2 
   3   chr3_14245595     ASom    T    C        1      2        2 
   3   chr3_14245595     HCab    T    C        0      0        2 
   3   chr3_14245595     HPrz    T    C        0      0        2 
   3   chr3_14245595     ZBoe    T    C        0      0        2 
   3   chr3_14245595     ZGre    T    C        0      0        2 
   3   chr3_14245595     ZHar    T    C        0      0        2 
   3   chr3_14245595   Sample    T    C        0      0        2 
   3   chr3_14254709     AAsi    C    A        0      0        2 
   3   chr3_14254709     AKia    C    A        0      0        2 
   3   chr3_14254709     AOna    C    A        0      0        2 
   3   chr3_14254709     ASom    C    A        0      0        2 
   3   chr3_14254709     HCab    C    A        0      0        2 
   3   chr3_14254709     HPrz    C    A        0      0        2 
   3   chr3_14254709     ZBoe    C    A        0      0        2 
   3   chr3_14254709     ZGre    C    A        0      0        2 
   3   chr3_14254709     ZHar    C    A        1      2        2 
   3   chr3_14254709   Sample    C    A        0      0        2 
   3   chr3_14255993     AAsi    C    T        0      0        2 
   3   chr3_14255993     AKia    C    T        0      0        2 
   3   chr3_14255993     AOna    C    T        0      0        2 
   3   chr3_14255993     ASom    C    T        0      0        2 
   3   chr3_14255993     HCab    C    T        0      0        2 
   3   chr3_14255993     HPrz    C    T        0      0        2 
   3   chr3_14255993     ZBoe    C    T        1      2        2 
   3   chr3_14255993     ZGre    C    T        0      0        2 
   3   chr3_14255993     ZHar    C    T        0      0        2 
   3   chr3_14255993   Sample    C    T        0      0        2 
   3   chr3_14268114     AAsi    G    A      0.5      1        2 
   3   chr3_14268114     AKia    G    A        0      0        2 
   3   chr3_14268114     AOna    G    A        0      0        2 
   3   chr3_14268114     ASom    G    A        0      0        2 
   3   chr3_14268114     HCab    G    A        0      0        2 
   3   chr3_14268114     HPrz    G    A        0      0        2 
   3   chr3_14268114     ZBoe    G    A        0      0        2 
   3   chr3_14268114     ZGre    G    A        0      0        2 
   3   chr3_14268114     ZHar    G    A        0      0        2 
   3   chr3_14268114   Sample    G    A        0      0        2 
   3   chr3_14273797     AAsi    C    G      0.5      1        2 
   3   chr3_14273797     AKia    C    G        0      0        2 
   3   chr3_14273797     AOna    C    G        0      0        2 
   3   chr3_14273797     ASom    C    G        0      0        2 
   3   chr3_14273797     HCab    C    G        0      0        2 
   3   chr3_14273797     HPrz    C    G        0      0        2 
   3   chr3_14273797     ZBoe    C    G        0      0        2 
   3   chr3_14273797     ZGre    C    G        0      0        2 
   3   chr3_14273797     ZHar    C    G        0      0        2 
   3   chr3_14273797   Sample    C    G        0      0        2 
   3   chr3_14274788     AAsi    G    C        0      0        2 
   3   chr3_14274788     AKia    G    C        0      0        2 
   3   chr3_14274788     AOna    G    C        0      0        2 
   3   chr3_14274788     ASom    G    C        0      0        2 
   3   chr3_14274788     HCab    G    C        1      2        2 
   3   chr3_14274788     HPrz    G    C        1      2        2 
   3   chr3_14274788     ZBoe    G    C        0      0        2 
   3   chr3_14274788     ZGre    G    C        0      0        2 
   3   chr3_14274788     ZHar    G    C        0      0        2 
   3   chr3_14274788   Sample    G    C        1      2        2 
   3   chr3_14278119     AAsi    T    G        0      0        2 
   3   chr3_14278119     AKia    T    G        1      2        2 
   3   chr3_14278119     AOna    T    G        0      0        2 
   3   chr3_14278119     ASom    T    G        0      0        2 
   3   chr3_14278119     HCab    T    G        0      0        2 
   3   chr3_14278119     HPrz    T    G        0      0        2 
   3   chr3_14278119     ZBoe    T    G        0      0        2 
   3   chr3_14278119     ZGre    T    G        1      2        2 
   3   chr3_14278119     ZHar    T    G        1      2        2 
   3   chr3_14278119   Sample    T    G        0      0        2 
   3   chr3_14278250     AAsi    C    T        0      0        2 
   3   chr3_14278250     AKia    C    T        0      0        2 
   3   chr3_14278250     AOna    C    T        0      0        2 
   3   chr3_14278250     ASom    C    T        0      0        2 
   3   chr3_14278250     HCab    C    T        0      0        2 
   3   chr3_14278250     HPrz    C    T        0      0        2 
   3   chr3_14278250     ZBoe    C    T      0.5      1        2 
   3   chr3_14278250     ZGre    C    T        1      2        2 
   3   chr3_14278250     ZHar    C    T        1      2        2 
   3   chr3_14278250   Sample    C    T        0      0        2 
   3   chr3_14279557     AAsi    A    C        0      0        2 
   3   chr3_14279557     AKia    A    C        0      0        2 
   3   chr3_14279557     AOna    A    C        1      2        2 
   3   chr3_14279557     ASom    A    C        0      0        2 
   3   chr3_14279557     HCab    A    C        0      0        2 
   3   chr3_14279557     HPrz    A    C        0      0        2 
   3   chr3_14279557     ZBoe    A    C        0      0        2 
   3   chr3_14279557     ZGre    A    C        0      0        2 
   3   chr3_14279557     ZHar    A    C        0      0        2 
   3   chr3_14279557   Sample    A    C        0      0        2 
   3   chr3_14289045     AAsi    T    C        0      0        2 
   3   chr3_14289045     AKia    T    C        0      0        2 
   3   chr3_14289045     AOna    T    C        0      0        2 
   3   chr3_14289045     ASom    T    C        0      0        2 
   3   chr3_14289045     HCab    T    C        0      0        2 
   3   chr3_14289045     HPrz    T    C        0      0        2 
   3   chr3_14289045     ZBoe    T    C        1      2        2 
   3   chr3_14289045     ZGre    T    C        1      2        2 
   3   chr3_14289045     ZHar    T    C        1      2        2 
   3   chr3_14289045   Sample    T    C        0      0        2 
   3   chr3_14291830     AAsi    G    T        0      0        2 
   3   chr3_14291830     AKia    G    T        0      0        2 
   3   chr3_14291830     AOna    G    T        0      0        2 
   3   chr3_14291830     ASom    G    T        0      0        2 
   3   chr3_14291830     HCab    G    T        1      2        2 
   3   chr3_14291830     HPrz    G    T        1      2        2 
   3   chr3_14291830     ZBoe    G    T        0      0        2 
   3   chr3_14291830     ZGre    G    T        0      0        2 
   3   chr3_14291830     ZHar    G    T        0      0        2 
   3   chr3_14291830   Sample    G    T        1      2        2 
   3   chr3_14301844     AAsi    A    G        0      0        2 
   3   chr3_14301844     AKia    A    G        0      0        2 
   3   chr3_14301844     AOna    A    G        0      0        2 
   3   chr3_14301844     ASom    A    G        0      0        2 
   3   chr3_14301844     HCab    A    G        1      2        2 
   3   chr3_14301844     HPrz    A    G      0.5      1        2 
   3   chr3_14301844     ZBoe    A    G        0      0        2 
   3   chr3_14301844     ZGre    A    G        0      0        2 
   3   chr3_14301844     ZHar    A    G        0      0        2 
   3   chr3_14301844   Sample    A    G        1      2        2 
   3   chr3_14316957     AAsi    T    C        0      0        2 
   3   chr3_14316957     AKia    T    C        0      0        2 
   3   chr3_14316957     AOna    T    C        0      0        2 
   3   chr3_14316957     ASom    T    C        0      0        2 
   3   chr3_14316957     HCab    T    C        0      0        2 
   3   chr3_14316957     HPrz    T    C        0      0        2 
   3   chr3_14316957     ZBoe    T    C        0      0        2 
   3   chr3_14316957     ZGre    T    C        0      0        2 
   3   chr3_14316957     ZHar    T    C        1      2        2 
   3   chr3_14316957   Sample    T    C        0      0        2 
   3   chr3_14322613     AAsi    G    A        0      0        2 
   3   chr3_14322613     AKia    G    A        0      0        2 
   3   chr3_14322613     AOna    G    A      0.5      1        2 
   3   chr3_14322613     ASom    G    A        0      0        2 
   3   chr3_14322613     HCab    G    A        0      0        2 
   3   chr3_14322613     HPrz    G    A        0      0        2 
   3   chr3_14322613     ZBoe    G    A        0      0        2 
   3   chr3_14322613     ZGre    G    A        0      0        2 
   3   chr3_14322613     ZHar    G    A        0      0        2 
   3   chr3_14322613   Sample    G    A        0      0        2 
   3   chr3_14325722     AAsi    T    A        0      0        2 
   3   chr3_14325722     AKia    T    A        0      0        2 
   3   chr3_14325722     AOna    T    A        0      0        2 
   3   chr3_14325722     ASom    T    A      0.5      1        2 
   3   chr3_14325722     HCab    T    A        0      0        2 
   3   chr3_14325722     HPrz    T    A        0      0        2 
   3   chr3_14325722     ZBoe    T    A        0      0        2 
   3   chr3_14325722     ZGre    T    A        0      0        2 
   3   chr3_14325722     ZHar    T    A        0      0        2 
   3   chr3_14325722   Sample    T    A        0      0        2 
   3   chr3_14329454     AAsi    G    A        0      0        2 
   3   chr3_14329454     AKia    G    A        0      0        2 
   3   chr3_14329454     AOna    G    A        0      0        2 
   3   chr3_14329454     ASom    G    A        0      0        2 
   3   chr3_14329454     HCab    G    A        1      2        2 
   3   chr3_14329454     HPrz    G    A        1      2        2 
   3   chr3_14329454     ZBoe    G    A        0      0        2 
   3   chr3_14329454     ZGre    G    A        0      0        2 
   3   chr3_14329454     ZHar    G    A        0      0        2 
   3   chr3_14329454   Sample    G    A        1      2        2 
   3   chr3_14329824     AAsi    C    T        0      0        2 
   3   chr3_14329824     AKia    C    T        0      0        2 
   3   chr3_14329824     AOna    C    T        0      0        2 
   3   chr3_14329824     ASom    C    T      0.5      1        2 
   3   chr3_14329824     HCab    C    T        0      0        2 
   3   chr3_14329824     HPrz    C    T        0      0        2 
   3   chr3_14329824     ZBoe    C    T        0      0        2 
   3   chr3_14329824     ZGre    C    T        0      0        2 
   3   chr3_14329824     ZHar    C    T        0      0        2 
   3   chr3_14329824   Sample    C    T        0      0        2 
   3   chr3_14330432     AAsi    G    A        0      0        2 
   3   chr3_14330432     AKia    G    A        0      0        2 
   3   chr3_14330432     AOna    G    A        0      0        2 
   3   chr3_14330432     ASom    G    A        0      0        2 
   3   chr3_14330432     HCab    G    A        1      2        2 
   3   chr3_14330432     HPrz    G    A        1      2        2 
   3   chr3_14330432     ZBoe    G    A        0      0        2 
   3   chr3_14330432     ZGre    G    A        0      0        2 
   3   chr3_14330432     ZHar    G    A        0      0        2 
   3   chr3_14330432   Sample    G    A        1      2        2 
   3   chr3_14339114     AAsi    G    A        0      0        2 
   3   chr3_14339114     AKia    G    A        0      0        2 
   3   chr3_14339114     AOna    G    A        0      0        2 
   3   chr3_14339114     ASom    G    A        0      0        2 
   3   chr3_14339114     HCab    G    A      0.5      1        2 
   3   chr3_14339114     HPrz    G    A      0.5      1        2 
   3   chr3_14339114     ZBoe    G    A        0      0        2 
   3   chr3_14339114     ZGre    G    A        0      0        2 
   3   chr3_14339114     ZHar    G    A        0      0        2 
   3   chr3_14339114   Sample    G    A        0      0        2 
   3   chr3_14348124     AAsi    G    A        0      0        2 
   3   chr3_14348124     AKia    G    A      0.5      1        2 
   3   chr3_14348124     AOna    G    A      0.5      1        2 
   3   chr3_14348124     ASom    G    A        0      0        2 
   3   chr3_14348124     HCab    G    A        0      0        2 
   3   chr3_14348124     HPrz    G    A        0      0        2 
   3   chr3_14348124     ZBoe    G    A        0      0        2 
   3   chr3_14348124     ZGre    G    A        0      0        2 
   3   chr3_14348124     ZHar    G    A        0      0        2 
   3   chr3_14348124   Sample    G    A        0      0        2 
   3   chr3_14356898     AAsi    A    C        0      0        2 
   3   chr3_14356898     AKia    A    C        0      0        2 
   3   chr3_14356898     AOna    A    C        0      0        2 
   3   chr3_14356898     ASom    A    C        0      0        2 
   3   chr3_14356898     HCab    A    C        1      2        2 
   3   chr3_14356898     HPrz    A    C        1      2        2 
   3   chr3_14356898     ZBoe    A    C        0      0        2 
   3   chr3_14356898     ZGre    A    C        0      0        2 
   3   chr3_14356898     ZHar    A    C        0      0        2 
   3   chr3_14356898   Sample    A    C        1      2        2 
   3   chr3_14371031     AAsi    C    A        0      0        2 
   3   chr3_14371031     AKia    C    A        0      0        2 
   3   chr3_14371031     AOna    C    A        0      0        2 
   3   chr3_14371031     ASom    C    A        0      0        2 
   3   chr3_14371031     HCab    C    A        1      2        2 
   3   chr3_14371031     HPrz    C    A        1      2        2 
   3   chr3_14371031     ZBoe    C    A        0      0        2 
   3   chr3_14371031     ZGre    C    A        0      0        2 
   3   chr3_14371031     ZHar    C    A        0      0        2 
   3   chr3_14371031   Sample    C    A        1      2        2 
   3   chr3_14376809     AAsi    T    C        0      0        2 
   3   chr3_14376809     AKia    T    C        0      0        2 
   3   chr3_14376809     AOna    T    C        0      0        2 
   3   chr3_14376809     ASom    T    C        0      0        2 
   3   chr3_14376809     HCab    T    C        0      0        2 
   3   chr3_14376809     HPrz    T    C        1      2        2 
   3   chr3_14376809     ZBoe    T    C        0      0        2 
   3   chr3_14376809     ZGre    T    C        0      0        2 
   3   chr3_14376809     ZHar    T    C        0      0        2 
   3   chr3_14376809   Sample    T    C        0      0        2 
   3   chr3_14377113     AAsi    T    C        0      0        2 
   3   chr3_14377113     AKia    T    C        0      0        2 
   3   chr3_14377113     AOna    T    C        0      0        2 
   3   chr3_14377113     ASom    T    C        0      0        2 
   3   chr3_14377113     HCab    T    C        1      2        2 
   3   chr3_14377113     HPrz    T    C        1      2        2 
   3   chr3_14377113     ZBoe    T    C        0      0        2 
   3   chr3_14377113     ZGre    T    C        0      0        2 
   3   chr3_14377113     ZHar    T    C        0      0        2 
   3   chr3_14377113   Sample    T    C        1      2        2 
   3   chr3_14385763     AAsi    C    T        0      0        2 
   3   chr3_14385763     AKia    C    T        0      0        2 
   3   chr3_14385763     AOna    C    T        0      0        2 
   3   chr3_14385763     ASom    C    T        0      0        2 
   3   chr3_14385763     HCab    C    T        0      0        2 
   3   chr3_14385763     HPrz    C    T        0      0        2 
   3   chr3_14385763     ZBoe    C    T        0      0        2 
   3   chr3_14385763     ZGre    C    T        0      0        2 
   3   chr3_14385763     ZHar    C    T      0.5      1        2 
   3   chr3_14385763   Sample    C    T        0      0        2 
   3   chr3_14386781     AAsi    C    T        0      0        2 
   3   chr3_14386781     AKia    C    T        0      0        2 
   3   chr3_14386781     AOna    C    T        0      0        2 
   3   chr3_14386781     ASom    C    T        0      0        2 
   3   chr3_14386781     HCab    C    T        1      2        2 
   3   chr3_14386781     HPrz    C    T        1      2        2 
   3   chr3_14386781     ZBoe    C    T        0      0        2 
   3   chr3_14386781     ZGre    C    T        0      0        2 
   3   chr3_14386781     ZHar    C    T        0      0        2 
   3   chr3_14386781   Sample    C    T        1      2        2 
   3   chr3_14389419     AAsi    T    C        0      0        2 
   3   chr3_14389419     AKia    T    C        0      0        2 
   3   chr3_14389419     AOna    T    C        0      0        2 
   3   chr3_14389419     ASom    T    C        0      0        2 
   3   chr3_14389419     HCab    T    C        1      2        2 
   3   chr3_14389419     HPrz    T    C        1      2        2 
   3   chr3_14389419     ZBoe    T    C        0      0        2 
   3   chr3_14389419     ZGre    T    C        0      0        2 
   3   chr3_14389419     ZHar    T    C        0      0        2 
   3   chr3_14389419   Sample    T    C        1      2        2 
   3   chr3_14390082     AAsi    T    C        0      0        2 
   3   chr3_14390082     AKia    T    C        0      0        2 
   3   chr3_14390082     AOna    T    C        0      0        2 
   3   chr3_14390082     ASom    T    C        0      0        2 
   3   chr3_14390082     HCab    T    C        1      2        2 
   3   chr3_14390082     HPrz    T    C        1      2        2 
   3   chr3_14390082     ZBoe    T    C        0      0        2 
   3   chr3_14390082     ZGre    T    C        0      0        2 
   3   chr3_14390082     ZHar    T    C        0      0        2 
   3   chr3_14390082   Sample    T    C        1      2        2 
   3   chr3_14396205     AAsi    T    C        0      0        2 
   3   chr3_14396205     AKia    T    C        0      0        2 
   3   chr3_14396205     AOna    T    C      0.5      1        2 
   3   chr3_14396205     ASom    T    C        0      0        2 
   3   chr3_14396205     HCab    T    C        0      0        2 
   3   chr3_14396205     HPrz    T    C        0      0        2 
   3   chr3_14396205     ZBoe    T    C        0      0        2 
   3   chr3_14396205     ZGre    T    C        0      0        2 
   3   chr3_14396205     ZHar    T    C        0      0        2 
   3   chr3_14396205   Sample    T    C        0      0        2 
   3   chr3_14403684     AAsi    C    T        0      0        2 
   3   chr3_14403684     AKia    C    T        0      0        2 
   3   chr3_14403684     AOna    C    T        0      0        2 
   3   chr3_14403684     ASom    C    T        0      0        2 
   3   chr3_14403684     HCab    C    T        0      0        2 
   3   chr3_14403684     HPrz    C    T        0      0        2 
   3   chr3_14403684     ZBoe    C    T      0.5      1        2 
   3   chr3_14403684     ZGre    C    T        0      0        2 
   3   chr3_14403684     ZHar    C    T        1      2        2 
   3   chr3_14403684   Sample    C    T        0      0        2 
   3   chr3_14411233     AAsi    T    A        0      0        2 
   3   chr3_14411233     AKia    T    A        0      0        2 
   3   chr3_14411233     AOna    T    A        0      0        2 
   3   chr3_14411233     ASom    T    A        0      0        2 
   3   chr3_14411233     HCab    T    A        1      2        2 
   3   chr3_14411233     HPrz    T    A        1      2        2 
   3   chr3_14411233     ZBoe    T    A        0      0        2 
   3   chr3_14411233     ZGre    T    A        0      0        2 
   3   chr3_14411233     ZHar    T    A        0      0        2 
   3   chr3_14411233   Sample    T    A        1      2        2 
   3   chr3_14423983     AAsi    C    T        0      0        2 
   3   chr3_14423983     AKia    C    T        0      0        2 
   3   chr3_14423983     AOna    C    T        0      0        2 
   3   chr3_14423983     ASom    C    T      0.5      1        2 
   3   chr3_14423983     HCab    C    T        0      0        2 
   3   chr3_14423983     HPrz    C    T        0      0        2 
   3   chr3_14423983     ZBoe    C    T        0      0        2 
   3   chr3_14423983     ZGre    C    T        0      0        2 
   3   chr3_14423983     ZHar    C    T        0      0        2 
   3   chr3_14423983   Sample    C    T        0      0        2 
   3   chr3_14425982     AAsi    C    T        0      0        2 
   3   chr3_14425982     AKia    C    T        0      0        2 
   3   chr3_14425982     AOna    C    T        0      0        2 
   3   chr3_14425982     ASom    C    T        0      0        2 
   3   chr3_14425982     HCab    C    T        1      2        2 
   3   chr3_14425982     HPrz    C    T        1      2        2 
   3   chr3_14425982     ZBoe    C    T        0      0        2 
   3   chr3_14425982     ZGre    C    T        0      0        2 
   3   chr3_14425982     ZHar    C    T        0      0        2 
   3   chr3_14425982   Sample    C    T        1      2        2 
   3   chr3_14429317     AAsi    A    C        0      0        2 
   3   chr3_14429317     AKia    A    C      0.5      1        2 
   3   chr3_14429317     AOna    A    C        0      0        2 
   3   chr3_14429317     ASom    A    C        0      0        2 
   3   chr3_14429317     HCab    A    C        0      0        2 
   3   chr3_14429317     HPrz    A    C        0      0        2 
   3   chr3_14429317     ZBoe    A    C        0      0        2 
   3   chr3_14429317     ZGre    A    C        0      0        2 
   3   chr3_14429317     ZHar    A    C        0      0        2 
   3   chr3_14429317   Sample    A    C        0      0        2 
   3   chr3_14429578     AAsi    G    A        0      0        2 
   3   chr3_14429578     AKia    G    A        0      0        2 
   3   chr3_14429578     AOna    G    A      0.5      1        2 
   3   chr3_14429578     ASom    G    A        0      0        2 
   3   chr3_14429578     HCab    G    A        0      0        2 
   3   chr3_14429578     HPrz    G    A        0      0        2 
   3   chr3_14429578     ZBoe    G    A        0      0        2 
   3   chr3_14429578     ZGre    G    A        0      0        2 
   3   chr3_14429578     ZHar    G    A        0      0        2 
   3   chr3_14429578   Sample    G    A        0      0        2 
   3   chr3_14433839     AAsi    G    A        0      0        2 
   3   chr3_14433839     AKia    G    A        0      0        2 
   3   chr3_14433839     AOna    G    A        0      0        2 
   3   chr3_14433839     ASom    G    A        0      0        2 
   3   chr3_14433839     HCab    G    A        1      2        2 
   3   chr3_14433839     HPrz    G    A        1      2        2 
   3   chr3_14433839     ZBoe    G    A        0      0        2 
   3   chr3_14433839     ZGre    G    A        0      0        2 
   3   chr3_14433839     ZHar    G    A        0      0        2 
   3   chr3_14433839   Sample    G    A        1      2        2 
   3   chr3_14434588     AAsi    T    C        0      0        2 
   3   chr3_14434588     AKia    T    C        0      0        2 
   3   chr3_14434588     AOna    T    C        0      0        2 
   3   chr3_14434588     ASom    T    C        0      0        2 
   3   chr3_14434588     HCab    T    C        1      2        2 
   3   chr3_14434588     HPrz    T    C        1      2        2 
   3   chr3_14434588     ZBoe    T    C        0      0        2 
   3   chr3_14434588     ZGre    T    C        0      0        2 
   3   chr3_14434588     ZHar    T    C        0      0        2 
   3   chr3_14434588   Sample    T    C        1      2        2 
   3   chr3_14440713     AAsi    G    A        0      0        2 
   3   chr3_14440713     AKia    G    A      0.5      1        2 
   3   chr3_14440713     AOna    G    A        0      0        2 
   3   chr3_14440713     ASom    G    A        0      0        2 
   3   chr3_14440713     HCab    G    A        0      0        2 
   3   chr3_14440713     HPrz    G    A        0      0        2 
   3   chr3_14440713     ZBoe    G    A        0      0        2 
   3   chr3_14440713     ZGre    G    A        0      0        2 
   3   chr3_14440713     ZHar    G    A        0      0        2 
   3   chr3_14440713   Sample    G    A        0      0        2 
   3   chr3_14445852     AAsi    G    A        0      0        2 
   3   chr3_14445852     AKia    G    A        0      0        2 
   3   chr3_14445852     AOna    G    A        0      0        2 
   3   chr3_14445852     ASom    G    A        0      0        2 
   3   chr3_14445852     HCab    G    A        0      0        2 
   3   chr3_14445852     HPrz    G    A        0      0        2 
   3   chr3_14445852     ZBoe    G    A        0      0        2 
   3   chr3_14445852     ZGre    G    A        0      0        2 
   3   chr3_14445852     ZHar    G    A      0.5      1        2 
   3   chr3_14445852   Sample    G    A        0      0        2 
   3   chr3_14447505     AAsi    T    C        0      0        2 
   3   chr3_14447505     AKia    T    C        0      0        2 
   3   chr3_14447505     AOna    T    C        0      0        2 
   3   chr3_14447505     ASom    T    C        0      0        2 
   3   chr3_14447505     HCab    T    C        0      0        2 
   3   chr3_14447505     HPrz    T    C        0      0        2 
   3   chr3_14447505     ZBoe    T    C        0      0        2 
   3   chr3_14447505     ZGre    T    C        1      2        2 
   3   chr3_14447505     ZHar    T    C        0      0        2 
   3   chr3_14447505   Sample    T    C        0      0        2 
   3   chr3_14447710     AAsi    T    C        0      0        2 
   3   chr3_14447710     AKia    T    C        0      0        2 
   3   chr3_14447710     AOna    T    C        0      0        2 
   3   chr3_14447710     ASom    T    C        0      0        2 
   3   chr3_14447710     HCab    T    C        0      0        2 
   3   chr3_14447710     HPrz    T    C        0      0        2 
   3   chr3_14447710     ZBoe    T    C        0      0        2 
   3   chr3_14447710     ZGre    T    C        0      0        2 
   3   chr3_14447710     ZHar    T    C        1      2        2 
   3   chr3_14447710   Sample    T    C        0      0        2 
   3   chr3_14450104     AAsi    C    T        0      0        2 
   3   chr3_14450104     AKia    C    T        0      0        2 
   3   chr3_14450104     AOna    C    T        0      0        2 
   3   chr3_14450104     ASom    C    T        0      0        2 
   3   chr3_14450104     HCab    C    T        0      0        2 
   3   chr3_14450104     HPrz    C    T        0      0        2 
   3   chr3_14450104     ZBoe    C    T      0.5      1        2 
   3   chr3_14450104     ZGre    C    T        0      0        2 
   3   chr3_14450104     ZHar    C    T        0      0        2 
   3   chr3_14450104   Sample    C    T        0      0        2 
   3   chr3_14452881     AAsi    C    T        0      0        2 
   3   chr3_14452881     AKia    C    T        0      0        2 
   3   chr3_14452881     AOna    C    T        0      0        2 
   3   chr3_14452881     ASom    C    T        0      0        2 
   3   chr3_14452881     HCab    C    T        1      2        2 
   3   chr3_14452881     HPrz    C    T        1      2        2 
   3   chr3_14452881     ZBoe    C    T        0      0        2 
   3   chr3_14452881     ZGre    C    T        0      0        2 
   3   chr3_14452881     ZHar    C    T        0      0        2 
   3   chr3_14452881   Sample    C    T        1      2        2 
   3   chr3_14453081     AAsi    A    T        0      0        2 
   3   chr3_14453081     AKia    A    T        0      0        2 
   3   chr3_14453081     AOna    A    T        0      0        2 
   3   chr3_14453081     ASom    A    T        0      0        2 
   3   chr3_14453081     HCab    A    T        0      0        2 
   3   chr3_14453081     HPrz    A    T        0      0        2 
   3   chr3_14453081     ZBoe    A    T        0      0        2 
   3   chr3_14453081     ZGre    A    T        0      0        2 
   3   chr3_14453081     ZHar    A    T        1      2        2 
   3   chr3_14453081   Sample    A    T        0      0        2 
   3   chr3_14455025     AAsi    G    A        0      0        2 
   3   chr3_14455025     AKia    G    A        0      0        2 
   3   chr3_14455025     AOna    G    A        0      0        2 
   3   chr3_14455025     ASom    G    A        0      0        2 
   3   chr3_14455025     HCab    G    A        1      2        2 
   3   chr3_14455025     HPrz    G    A        1      2        2 
   3   chr3_14455025     ZBoe    G    A        0      0        2 
   3   chr3_14455025     ZGre    G    A        0      0        2 
   3   chr3_14455025     ZHar    G    A        0      0        2 
   3   chr3_14455025   Sample    G    A        1      2        2 
   3   chr3_14459559     AAsi    T    C        0      0        2 
   3   chr3_14459559     AKia    T    C        0      0        2 
   3   chr3_14459559     AOna    T    C        0      0        2 
   3   chr3_14459559     ASom    T    C        0      0        2 
   3   chr3_14459559     HCab    T    C        0      0        2 
   3   chr3_14459559     HPrz    T    C      0.5      1        2 
   3   chr3_14459559     ZBoe    T    C        0      0        2 
   3   chr3_14459559     ZGre    T    C        0      0        2 
   3   chr3_14459559     ZHar    T    C        0      0        2 
   3   chr3_14459559   Sample    T    C        0      0        2 
   3   chr3_14459974     AAsi    C    T        0      0        2 
   3   chr3_14459974     AKia    C    T        0      0        2 
   3   chr3_14459974     AOna    C    T        0      0        2 
   3   chr3_14459974     ASom    C    T        0      0        2 
   3   chr3_14459974     HCab    C    T        0      0        2 
   3   chr3_14459974     HPrz    C    T        0      0        2 
   3   chr3_14459974     ZBoe    C    T        0      0        2 
   3   chr3_14459974     ZGre    C    T        1      2        2 
   3   chr3_14459974     ZHar    C    T        0      0        2 
   3   chr3_14459974   Sample    C    T        0      0        2 
   3   chr3_14464962     AAsi    A    G        0      0        2 
   3   chr3_14464962     AKia    A    G        0      0        2 
   3   chr3_14464962     AOna    A    G        0      0        2 
   3   chr3_14464962     ASom    A    G        0      0        2 
   3   chr3_14464962     HCab    A    G        0      0        2 
   3   chr3_14464962     HPrz    A    G      0.5      1        2 
   3   chr3_14464962     ZBoe    A    G        0      0        2 
   3   chr3_14464962     ZGre    A    G        0      0        2 
   3   chr3_14464962     ZHar    A    G        0      0        2 
   3   chr3_14464962   Sample    A    G        0      0        2 
   3   chr3_14472779     AAsi    T    A        0      0        2 
   3   chr3_14472779     AKia    T    A        1      2        2 
   3   chr3_14472779     AOna    T    A        0      0        2 
   3   chr3_14472779     ASom    T    A        0      0        2 
   3   chr3_14472779     HCab    T    A        0      0        2 
   3   chr3_14472779     HPrz    T    A        0      0        2 
   3   chr3_14472779     ZBoe    T    A        0      0        2 
   3   chr3_14472779     ZGre    T    A        0      0        2 
   3   chr3_14472779     ZHar    T    A        0      0        2 
   3   chr3_14472779   Sample    T    A        0      0        2 
   3   chr3_14478094     AAsi    T    C        0      0        2 
   3   chr3_14478094     AKia    T    C        0      0        2 
   3   chr3_14478094     AOna    T    C        0      0        2 
   3   chr3_14478094     ASom    T    C        0      0        2 
   3   chr3_14478094     HCab    T    C        1      2        2 
   3   chr3_14478094     HPrz    T    C        1      2        2 
   3   chr3_14478094     ZBoe    T    C        0      0        2 
   3   chr3_14478094     ZGre    T    C        0      0        2 
   3   chr3_14478094     ZHar    T    C        0      0        2 
   3   chr3_14478094   Sample    T    C        1      2        2 
   3   chr3_14490807     AAsi    A    G        0      0        2 
   3   chr3_14490807     AKia    A    G        0      0        2 
   3   chr3_14490807     AOna    A    G        0      0        2 
   3   chr3_14490807     ASom    A    G        0      0        2 
   3   chr3_14490807     HCab    A    G        1      2        2 
   3   chr3_14490807     HPrz    A    G        1      2        2 
   3   chr3_14490807     ZBoe    A    G        0      0        2 
   3   chr3_14490807     ZGre    A    G        0      0        2 
   3   chr3_14490807     ZHar    A    G        0      0        2 
   3   chr3_14490807   Sample    A    G        1      2        2 
   3   chr3_14512547     AAsi    T    C        0      0        2 
   3   chr3_14512547     AKia    T    C        0      0        2 
   3   chr3_14512547     AOna    T    C        0      0        2 
   3   chr3_14512547     ASom    T    C        0      0        2 
   3   chr3_14512547     HCab    T    C        0      0        2 
   3   chr3_14512547     HPrz    T    C        0      0        2 
   3   chr3_14512547     ZBoe    T    C        0      0        2 
   3   chr3_14512547     ZGre    T    C        0      0        2 
   3   chr3_14512547     ZHar    T    C        1      2        2 
   3   chr3_14512547   Sample    T    C        0      0        2 
   3   chr3_14525617     AAsi    T    C        0      0        2 
   3   chr3_14525617     AKia    T    C        0      0        2 
   3   chr3_14525617     AOna    T    C        0      0        2 
   3   chr3_14525617     ASom    T    C        1      2        2 
   3   chr3_14525617     HCab    T    C        0      0        2 
   3   chr3_14525617     HPrz    T    C        0      0        2 
   3   chr3_14525617     ZBoe    T    C        0      0        2 
   3   chr3_14525617     ZGre    T    C        0      0        2 
   3   chr3_14525617     ZHar    T    C        0      0        2 
   3   chr3_14525617   Sample    T    C        0      0        2 
   3   chr3_14527861     AAsi    T    G        0      0        2 
   3   chr3_14527861     AKia    T    G        0      0        2 
   3   chr3_14527861     AOna    T    G        0      0        2 
   3   chr3_14527861     ASom    T    G        0      0        2 
   3   chr3_14527861     HCab    T    G        1      2        2 
   3   chr3_14527861     HPrz    T    G        1      2        2 
   3   chr3_14527861     ZBoe    T    G        0      0        2 
   3   chr3_14527861     ZGre    T    G        0      0        2 
   3   chr3_14527861     ZHar    T    G        0      0        2 
   3   chr3_14527861   Sample    T    G        1      2        2 
   3   chr3_14528266     AAsi    C    T        0      0        2 
   3   chr3_14528266     AKia    C    T        0      0        2 
   3   chr3_14528266     AOna    C    T        0      0        2 
   3   chr3_14528266     ASom    C    T        0      0        2 
   3   chr3_14528266     HCab    C    T        1      2        2 
   3   chr3_14528266     HPrz    C    T        1      2        2 
   3   chr3_14528266     ZBoe    C    T        0      0        2 
   3   chr3_14528266     ZGre    C    T        0      0        2 
   3   chr3_14528266     ZHar    C    T        0      0        2 
   3   chr3_14528266   Sample    C    T        1      2        2 
   3   chr3_14530963     AAsi    T    C        0      0        2 
   3   chr3_14530963     AKia    T    C        1      2        2 
   3   chr3_14530963     AOna    T    C        0      0        2 
   3   chr3_14530963     ASom    T    C        0      0        2 
   3   chr3_14530963     HCab    T    C        0      0        2 
   3   chr3_14530963     HPrz    T    C        0      0        2 
   3   chr3_14530963     ZBoe    T    C        0      0        2 
   3   chr3_14530963     ZGre    T    C        0      0        2 
   3   chr3_14530963     ZHar    T    C        0      0        2 
   3   chr3_14530963   Sample    T    C        0      0        2 
   3   chr3_14531876     AAsi    T    G        0      0        2 
   3   chr3_14531876     AKia    T    G        0      0        2 
   3   chr3_14531876     AOna    T    G        0      0        2 
   3   chr3_14531876     ASom    T    G        0      0        2 
   3   chr3_14531876     HCab    T    G        0      0        2 
   3   chr3_14531876     HPrz    T    G        0      0        2 
   3   chr3_14531876     ZBoe    T    G        0      0        2 
   3   chr3_14531876     ZGre    T    G        0      0        2 
   3   chr3_14531876     ZHar    T    G        1      2        2 
   3   chr3_14531876   Sample    T    G        0      0        2 
   3   chr3_14542156     AAsi    T    G        0      0        2 
   3   chr3_14542156     AKia    T    G        0      0        2 
   3   chr3_14542156     AOna    T    G        0      0        2 
   3   chr3_14542156     ASom    T    G        0      0        2 
   3   chr3_14542156     HCab    T    G      0.5      1        2 
   3   chr3_14542156     HPrz    T    G        1      2        2 
   3   chr3_14542156     ZBoe    T    G        0      0        2 
   3   chr3_14542156     ZGre    T    G        0      0        2 
   3   chr3_14542156     ZHar    T    G        0      0        2 
   3   chr3_14542156   Sample    T    G        1      2        2 
   3   chr3_14546324     AAsi    A    T        0      0        2 
   3   chr3_14546324     AKia    A    T        0      0        2 
   3   chr3_14546324     AOna    A    T        0      0        2 
   3   chr3_14546324     ASom    A    T        1      2        2 
   3   chr3_14546324     HCab    A    T        0      0        2 
   3   chr3_14546324     HPrz    A    T        0      0        2 
   3   chr3_14546324     ZBoe    A    T        0      0        2 
   3   chr3_14546324     ZGre    A    T        0      0        2 
   3   chr3_14546324     ZHar    A    T        0      0        2 
   3   chr3_14546324   Sample    A    T        0      0        2 
   3   chr3_14547360     AAsi    A    T        0      0        2 
   3   chr3_14547360     AKia    A    T        0      0        2 
   3   chr3_14547360     AOna    A    T        0      0        2 
   3   chr3_14547360     ASom    A    T        0      0        2 
   3   chr3_14547360     HCab    A    T      0.5      1        2 
   3   chr3_14547360     HPrz    A    T        1      2        2 
   3   chr3_14547360     ZBoe    A    T        0      0        2 
   3   chr3_14547360     ZGre    A    T        0      0        2 
   3   chr3_14547360     ZHar    A    T        0      0        2 
   3   chr3_14547360   Sample    A    T        1      2        2 
   3   chr3_14560032     AAsi    T    C        0      0        2 
   3   chr3_14560032     AKia    T    C        1      2        2 
   3   chr3_14560032     AOna    T    C        1      2        2 
   3   chr3_14560032     ASom    T    C        0      0        2 
   3   chr3_14560032     HCab    T    C        0      0        2 
   3   chr3_14560032     HPrz    T    C        0      0        2 
   3   chr3_14560032     ZBoe    T    C        0      0        2 
   3   chr3_14560032     ZGre    T    C        0      0        2 
   3   chr3_14560032     ZHar    T    C        0      0        2 
   3   chr3_14560032   Sample    T    C        0      0        2 
   3   chr3_14566675     AAsi    C    T        0      0        2 
   3   chr3_14566675     AKia    C    T        0      0        2 
   3   chr3_14566675     AOna    C    T        0      0        2 
   3   chr3_14566675     ASom    C    T        0      0        2 
   3   chr3_14566675     HCab    C    T        1      2        2 
   3   chr3_14566675     HPrz    C    T        1      2        2 
   3   chr3_14566675     ZBoe    C    T        0      0        2 
   3   chr3_14566675     ZGre    C    T        0      0        2 
   3   chr3_14566675     ZHar    C    T        0      0        2 
   3   chr3_14566675   Sample    C    T        1      2        2 
   3   chr3_14567638     AAsi    A    G        0      0        2 
   3   chr3_14567638     AKia    A    G        0      0        2 
   3   chr3_14567638     AOna    A    G        0      0        2 
   3   chr3_14567638     ASom    A    G        0      0        2 
   3   chr3_14567638     HCab    A    G        1      2        2 
   3   chr3_14567638     HPrz    A    G        1      2        2 
   3   chr3_14567638     ZBoe    A    G        0      0        2 
   3   chr3_14567638     ZGre    A    G        0      0        2 
   3   chr3_14567638     ZHar    A    G        0      0        2 
   3   chr3_14567638   Sample    A    G        1      2        2 
   3   chr3_14571358     AAsi    A    C        1      2        2 
   3   chr3_14571358     AKia    A    C        0      0        2 
   3   chr3_14571358     AOna    A    C        0      0        2 
   3   chr3_14571358     ASom    A    C        1      2        2 
   3   chr3_14571358     HCab    A    C        0      0        2 
   3   chr3_14571358     HPrz    A    C        0      0        2 
   3   chr3_14571358     ZBoe    A    C        0      0        2 
   3   chr3_14571358     ZGre    A    C        0      0        2 
   3   chr3_14571358     ZHar    A    C        0      0        2 
   3   chr3_14571358   Sample    A    C        0      0        2 
   3   chr3_14591146     AAsi    A    G        0      0        2 
   3   chr3_14591146     AKia    A    G        0      0        2 
   3   chr3_14591146     AOna    A    G        0      0        2 
   3   chr3_14591146     ASom    A    G        0      0        2 
   3   chr3_14591146     HCab    A    G        0      0        2 
   3   chr3_14591146     HPrz    A    G        0      0        2 
   3   chr3_14591146     ZBoe    A    G      0.5      1        2 
   3   chr3_14591146     ZGre    A    G        0      0        2 
   3   chr3_14591146     ZHar    A    G        0      0        2 
   3   chr3_14591146   Sample    A    G        0      0        2 
   3   chr3_14593403     AAsi    C    T        0      0        2 
   3   chr3_14593403     AKia    C    T        0      0        2 
   3   chr3_14593403     AOna    C    T        0      0        2 
   3   chr3_14593403     ASom    C    T        0      0        2 
   3   chr3_14593403     HCab    C    T        0      0        2 
   3   chr3_14593403     HPrz    C    T        0      0        2 
   3   chr3_14593403     ZBoe    C    T        0      0        2 
   3   chr3_14593403     ZGre    C    T        0      0        2 
   3   chr3_14593403     ZHar    C    T        1      2        2 
   3   chr3_14593403   Sample    C    T        0      0        2 
   3   chr3_14611747     AAsi    C    T        0      0        2 
   3   chr3_14611747     AKia    C    T        0      0        2 
   3   chr3_14611747     AOna    C    T        0      0        2 
   3   chr3_14611747     ASom    C    T        0      0        2 
   3   chr3_14611747     HCab    C    T        0      0        2 
   3   chr3_14611747     HPrz    C    T        0      0        2 
   3   chr3_14611747     ZBoe    C    T        0      0        2 
   3   chr3_14611747     ZGre    C    T        0      0        2 
   3   chr3_14611747     ZHar    C    T      0.5      1        2 
   3   chr3_14611747   Sample    C    T        0      0        2 
   3   chr3_14611793     AAsi    C    G        0      0        2 
   3   chr3_14611793     AKia    C    G        1      2        2 
   3   chr3_14611793     AOna    C    G      0.5      1        2 
   3   chr3_14611793     ASom    C    G        0      0        2 
   3   chr3_14611793     HCab    C    G        0      0        2 
   3   chr3_14611793     HPrz    C    G        0      0        2 
   3   chr3_14611793     ZBoe    C    G        1      2        2 
   3   chr3_14611793     ZGre    C    G        1      2        2 
   3   chr3_14611793     ZHar    C    G        1      2        2 
   3   chr3_14611793   Sample    C    G        0      0        2 
   3   chr3_14634995     AAsi    G    A      0.5      1        2 
   3   chr3_14634995     AKia    G    A        0      0        2 
   3   chr3_14634995     AOna    G    A        0      0        2 
   3   chr3_14634995     ASom    G    A        0      0        2 
   3   chr3_14634995     HCab    G    A        0      0        2 
   3   chr3_14634995     HPrz    G    A        0      0        2 
   3   chr3_14634995     ZBoe    G    A        0      0        2 
   3   chr3_14634995     ZGre    G    A        0      0        2 
   3   chr3_14634995     ZHar    G    A        0      0        2 
   3   chr3_14634995   Sample    G    A        0      0        2 
   3   chr3_14638027     AAsi    C    T        0      0        2 
   3   chr3_14638027     AKia    C    T        0      0        2 
   3   chr3_14638027     AOna    C    T        0      0        2 
   3   chr3_14638027     ASom    C    T        0      0        2 
   3   chr3_14638027     HCab    C    T        1      2        2 
   3   chr3_14638027     HPrz    C    T        1      2        2 
   3   chr3_14638027     ZBoe    C    T        0      0        2 
   3   chr3_14638027     ZGre    C    T        0      0        2 
   3   chr3_14638027     ZHar    C    T        0      0        2 
   3   chr3_14638027   Sample    C    T        1      2        2 
   3   chr3_14645385     AAsi    A    G        0      0        2 
   3   chr3_14645385     AKia    A    G        0      0        2 
   3   chr3_14645385     AOna    A    G        0      0        2 
   3   chr3_14645385     ASom    A    G        0      0        2 
   3   chr3_14645385     HCab    A    G        1      2        2 
   3   chr3_14645385     HPrz    A    G        1      2        2 
   3   chr3_14645385     ZBoe    A    G        0      0        2 
   3   chr3_14645385     ZGre    A    G        0      0        2 
   3   chr3_14645385     ZHar    A    G        0      0        2 
   3   chr3_14645385   Sample    A    G        1      2        2 
   3   chr3_14646002     AAsi    C    T        0      0        2 
   3   chr3_14646002     AKia    C    T        0      0        2 
   3   chr3_14646002     AOna    C    T        0      0        2 
   3   chr3_14646002     ASom    C    T        0      0        2 
   3   chr3_14646002     HCab    C    T        0      0        2 
   3   chr3_14646002     HPrz    C    T        0      0        2 
   3   chr3_14646002     ZBoe    C    T      0.5      1        2 
   3   chr3_14646002     ZGre    C    T        0      0        2 
   3   chr3_14646002     ZHar    C    T        0      0        2 
   3   chr3_14646002   Sample    C    T        0      0        2 
   3   chr3_14655772     AAsi    A    G        0      0        2 
   3   chr3_14655772     AKia    A    G        0      0        2 
   3   chr3_14655772     AOna    A    G        0      0        2 
   3   chr3_14655772     ASom    A    G        0      0        2 
   3   chr3_14655772     HCab    A    G        1      2        2 
   3   chr3_14655772     HPrz    A    G        1      2        2 
   3   chr3_14655772     ZBoe    A    G        0      0        2 
   3   chr3_14655772     ZGre    A    G        0      0        2 
   3   chr3_14655772     ZHar    A    G        0      0        2 
   3   chr3_14655772   Sample    A    G        1      2        2 
   3   chr3_14659638     AAsi    T    C        0      0        2 
   3   chr3_14659638     AKia    T    C        0      0        2 
   3   chr3_14659638     AOna    T    C        0      0        2 
   3   chr3_14659638     ASom    T    C        0      0        2 
   3   chr3_14659638     HCab    T    C        0      0        2 
   3   chr3_14659638     HPrz    T    C        0      0        2 
   3   chr3_14659638     ZBoe    T    C      0.5      1        2 
   3   chr3_14659638     ZGre    T    C        0      0        2 
   3   chr3_14659638     ZHar    T    C        0      0        2 
   3   chr3_14659638   Sample    T    C        0      0        2 
   3   chr3_14661780     AAsi    G    T        1      2        2 
   3   chr3_14661780     AKia    G    T        1      2        2 
   3   chr3_14661780     AOna    G    T      0.5      1        2 
   3   chr3_14661780     ASom    G    T        1      2        2 
   3   chr3_14661780     HCab    G    T        0      0        2 
   3   chr3_14661780     HPrz    G    T        0      0        2 
   3   chr3_14661780     ZBoe    G    T        0      0        2 
   3   chr3_14661780     ZGre    G    T        0      0        2 
   3   chr3_14661780     ZHar    G    T        0      0        2 
   3   chr3_14661780   Sample    G    T        0      0        2 
   3   chr3_14678267     AAsi    C    T        0      0        2 
   3   chr3_14678267     AKia    C    T        0      0        2 
   3   chr3_14678267     AOna    C    T        0      0        2 
   3   chr3_14678267     ASom    C    T        0      0        2 
   3   chr3_14678267     HCab    C    T        1      2        2 
   3   chr3_14678267     HPrz    C    T        1      2        2 
   3   chr3_14678267     ZBoe    C    T        0      0        2 
   3   chr3_14678267     ZGre    C    T        0      0        2 
   3   chr3_14678267     ZHar    C    T        0      0        2 
   3   chr3_14678267   Sample    C    T        1      2        2 
   3   chr3_14679962     AAsi    C    T        0      0        2 
   3   chr3_14679962     AKia    C    T        0      0        2 
   3   chr3_14679962     AOna    C    T        0      0        2 
   3   chr3_14679962     ASom    C    T        0      0        2 
   3   chr3_14679962     HCab    C    T      0.5      1        2 
   3   chr3_14679962     HPrz    C    T        1      2        2 
   3   chr3_14679962     ZBoe    C    T        0      0        2 
   3   chr3_14679962     ZGre    C    T        0      0        2 
   3   chr3_14679962     ZHar    C    T        0      0        2 
   3   chr3_14679962   Sample    C    T        1      2        2 
   3   chr3_14693022     AAsi    C    T        1      2        2 
   3   chr3_14693022     AKia    C    T        0      0        2 
   3   chr3_14693022     AOna    C    T        0      0        2 
   3   chr3_14693022     ASom    C    T        1      2        2 
   3   chr3_14693022     HCab    C    T        0      0        2 
   3   chr3_14693022     HPrz    C    T        0      0        2 
   3   chr3_14693022     ZBoe    C    T        0      0        2 
   3   chr3_14693022     ZGre    C    T        0      0        2 
   3   chr3_14693022     ZHar    C    T        0      0        2 
   3   chr3_14693022   Sample    C    T        0      0        2 
   3   chr3_14694859     AAsi    G    A        0      0        2 
   3   chr3_14694859     AKia    G    A        0      0        2 
   3   chr3_14694859     AOna    G    A        0      0        2 
   3   chr3_14694859     ASom    G    A        0      0        2 
   3   chr3_14694859     HCab    G    A        1      2        2 
   3   chr3_14694859     HPrz    G    A        1      2        2 
   3   chr3_14694859     ZBoe    G    A        0      0        2 
   3   chr3_14694859     ZGre    G    A        0      0        2 
   3   chr3_14694859     ZHar    G    A        0      0        2 
   3   chr3_14694859   Sample    G    A        1      2        2 
   3   chr3_14698529     AAsi    G    T        0      0        2 
   3   chr3_14698529     AKia    G    T      0.5      1        2 
   3   chr3_14698529     AOna    G    T        0      0        2 
   3   chr3_14698529     ASom    G    T        0      0        2 
   3   chr3_14698529     HCab    G    T        0      0        2 
   3   chr3_14698529     HPrz    G    T        0      0        2 
   3   chr3_14698529     ZBoe    G    T        0      0        2 
   3   chr3_14698529     ZGre    G    T        0      0        2 
   3   chr3_14698529     ZHar    G    T        0      0        2 
   3   chr3_14698529   Sample    G    T        0      0        2 
   3   chr3_14711925     AAsi    T    C        0      0        2 
   3   chr3_14711925     AKia    T    C        0      0        2 
   3   chr3_14711925     AOna    T    C        0      0        2 
   3   chr3_14711925     ASom    T    C        0      0        2 
   3   chr3_14711925     HCab    T    C        1      2        2 
   3   chr3_14711925     HPrz    T    C        1      2        2 
   3   chr3_14711925     ZBoe    T    C        0      0        2 
   3   chr3_14711925     ZGre    T    C        0      0        2 
   3   chr3_14711925     ZHar    T    C        0      0        2 
   3   chr3_14711925   Sample    T    C        1      2        2 
   3   chr3_14713510     AAsi    T    C        0      0        2 
   3   chr3_14713510     AKia    T    C        0      0        2 
   3   chr3_14713510     AOna    T    C        0      0        2 
   3   chr3_14713510     ASom    T    C        0      0        2 
   3   chr3_14713510     HCab    T    C        1      2        2 
   3   chr3_14713510     HPrz    T    C        1      2        2 
   3   chr3_14713510     ZBoe    T    C        0      0        2 
   3   chr3_14713510     ZGre    T    C        0      0        2 
   3   chr3_14713510     ZHar    T    C        0      0        2 
   3   chr3_14713510   Sample    T    C        1      2        2 
   3   chr3_14722364     AAsi    C    A        0      0        2 
   3   chr3_14722364     AKia    C    A        0      0        2 
   3   chr3_14722364     AOna    C    A        0      0        2 
   3   chr3_14722364     ASom    C    A        0      0        2 
   3   chr3_14722364     HCab    C    A        0      0        2 
   3   chr3_14722364     HPrz    C    A        0      0        2 
   3   chr3_14722364     ZBoe    C    A        1      2        2 
   3   chr3_14722364     ZGre    C    A        0      0        2 
   3   chr3_14722364     ZHar    C    A        0      0        2 
   3   chr3_14722364   Sample    C    A        0      0        2 
   3   chr3_14725939     AAsi    G    A        0      0        2 
   3   chr3_14725939     AKia    G    A        0      0        2 
   3   chr3_14725939     AOna    G    A        0      0        2 
   3   chr3_14725939     ASom    G    A        0      0        2 
   3   chr3_14725939     HCab    G    A        0      0        2 
   3   chr3_14725939     HPrz    G    A        0      0        2 
   3   chr3_14725939     ZBoe    G    A        0      0        2 
   3   chr3_14725939     ZGre    G    A        0      0        2 
   3   chr3_14725939     ZHar    G    A        1      2        2 
   3   chr3_14725939   Sample    G    A        0      0        2 
   3   chr3_14746994     AAsi    T    C        0      0        2 
   3   chr3_14746994     AKia    T    C        0      0        2 
   3   chr3_14746994     AOna    T    C      0.5      1        2 
   3   chr3_14746994     ASom    T    C        0      0        2 
   3   chr3_14746994     HCab    T    C        0      0        2 
   3   chr3_14746994     HPrz    T    C        0      0        2 
   3   chr3_14746994     ZBoe    T    C        0      0        2 
   3   chr3_14746994     ZGre    T    C        0      0        2 
   3   chr3_14746994     ZHar    T    C        0      0        2 
   3   chr3_14746994   Sample    T    C        0      0        2 
   3   chr3_14747060     AAsi    C    G        0      0        2 
   3   chr3_14747060     AKia    C    G        0      0        2 
   3   chr3_14747060     AOna    C    G        0      0        2 
   3   chr3_14747060     ASom    C    G        0      0        2 
   3   chr3_14747060     HCab    C    G        0      0        2 
   3   chr3_14747060     HPrz    C    G        1      2        2 
   3   chr3_14747060     ZBoe    C    G        0      0        2 
   3   chr3_14747060     ZGre    C    G        0      0        2 
   3   chr3_14747060     ZHar    C    G        0      0        2 
   3   chr3_14747060   Sample    C    G        1      2        2 
   3   chr3_14757252     AAsi    A    T        1      2        2 
   3   chr3_14757252     AKia    A    T        0      0        2 
   3   chr3_14757252     AOna    A    T        0      0        2 
   3   chr3_14757252     ASom    A    T        0      0        2 
   3   chr3_14757252     HCab    A    T        0      0        2 
   3   chr3_14757252     HPrz    A    T        0      0        2 
   3   chr3_14757252     ZBoe    A    T        0      0        2 
   3   chr3_14757252     ZGre    A    T        0      0        2 
   3   chr3_14757252     ZHar    A    T        0      0        2 
   3   chr3_14757252   Sample    A    T        0      0        2 
   3   chr3_14762804     AAsi    T    C        0      0        2 
   3   chr3_14762804     AKia    T    C        0      0        2 
   3   chr3_14762804     AOna    T    C        0      0        2 
   3   chr3_14762804     ASom    T    C        0      0        2 
   3   chr3_14762804     HCab    T    C        1      2        2 
   3   chr3_14762804     HPrz    T    C        1      2        2 
   3   chr3_14762804     ZBoe    T    C        0      0        2 
   3   chr3_14762804     ZGre    T    C        0      0        2 
   3   chr3_14762804     ZHar    T    C        0      0        2 
   3   chr3_14762804   Sample    T    C        1      2        2 
   3   chr3_14764810     AAsi    C    G        0      0        2 
   3   chr3_14764810     AKia    C    G        0      0        2 
   3   chr3_14764810     AOna    C    G      0.5      1        2 
   3   chr3_14764810     ASom    C    G        0      0        2 
   3   chr3_14764810     HCab    C    G        0      0        2 
   3   chr3_14764810     HPrz    C    G        0      0        2 
   3   chr3_14764810     ZBoe    C    G        0      0        2 
   3   chr3_14764810     ZGre    C    G        0      0        2 
   3   chr3_14764810     ZHar    C    G        0      0        2 
   3   chr3_14764810   Sample    C    G        0      0        2 
   3   chr3_14767716     AAsi    G    T        1      2        2 
   3   chr3_14767716     AKia    G    T        0      0        2 
   3   chr3_14767716     AOna    G    T        0      0        2 
   3   chr3_14767716     ASom    G    T        1      2        2 
   3   chr3_14767716     HCab    G    T        0      0        2 
   3   chr3_14767716     HPrz    G    T        0      0        2 
   3   chr3_14767716     ZBoe    G    T        0      0        2 
   3   chr3_14767716     ZGre    G    T        0      0        2 
   3   chr3_14767716     ZHar    G    T        0      0        2 
   3   chr3_14767716   Sample    G    T        0      0        2 
   3   chr3_14787612     AAsi    A    G        0      0        2 
   3   chr3_14787612     AKia    A    G        0      0        2 
   3   chr3_14787612     AOna    A    G        0      0        2 
   3   chr3_14787612     ASom    A    G        0      0        2 
   3   chr3_14787612     HCab    A    G        0      0        2 
   3   chr3_14787612     HPrz    A    G        0      0        2 
   3   chr3_14787612     ZBoe    A    G        0      0        2 
   3   chr3_14787612     ZGre    A    G        1      2        2 
   3   chr3_14787612     ZHar    A    G        0      0        2 
   3   chr3_14787612   Sample    A    G        0      0        2 
   3   chr3_14787739     AAsi    G    C        0      0        2 
   3   chr3_14787739     AKia    G    C        0      0        2 
   3   chr3_14787739     AOna    G    C        0      0        2 
   3   chr3_14787739     ASom    G    C        0      0        2 
   3   chr3_14787739     HCab    G    C        1      2        2 
   3   chr3_14787739     HPrz    G    C        1      2        2 
   3   chr3_14787739     ZBoe    G    C        0      0        2 
   3   chr3_14787739     ZGre    G    C        0      0        2 
   3   chr3_14787739     ZHar    G    C        0      0        2 
   3   chr3_14787739   Sample    G    C        1      2        2 
   3   chr3_14789512     AAsi    G    A        0      0        2 
   3   chr3_14789512     AKia    G    A        0      0        2 
   3   chr3_14789512     AOna    G    A        0      0        2 
   3   chr3_14789512     ASom    G    A        0      0        2 
   3   chr3_14789512     HCab    G    A        0      0        2 
   3   chr3_14789512     HPrz    G    A        1      2        2 
   3   chr3_14789512     ZBoe    G    A        0      0        2 
   3   chr3_14789512     ZGre    G    A        0      0        2 
   3   chr3_14789512     ZHar    G    A        0      0        2 
   3   chr3_14789512   Sample    G    A        0      0        2 
   3   chr3_14790030     AAsi    G    T        0      0        2 
   3   chr3_14790030     AKia    G    T        0      0        2 
   3   chr3_14790030     AOna    G    T        0      0        2 
   3   chr3_14790030     ASom    G    T        0      0        2 
   3   chr3_14790030     HCab    G    T      0.5      1        2 
   3   chr3_14790030     HPrz    G    T        0      0        2 
   3   chr3_14790030     ZBoe    G    T        0      0        2 
   3   chr3_14790030     ZGre    G    T        0      0        2 
   3   chr3_14790030     ZHar    G    T        0      0        2 
   3   chr3_14790030   Sample    G    T        0      0        2 
   3   chr3_14792059     AAsi    G    C        1      2        2 
   3   chr3_14792059     AKia    G    C        0      0        2 
   3   chr3_14792059     AOna    G    C        0      0        2 
   3   chr3_14792059     ASom    G    C        1      2        2 
   3   chr3_14792059     HCab    G    C        0      0        2 
   3   chr3_14792059     HPrz    G    C        0      0        2 
   3   chr3_14792059     ZBoe    G    C        0      0        2 
   3   chr3_14792059     ZGre    G    C        0      0        2 
   3   chr3_14792059     ZHar    G    C        0      0        2 
   3   chr3_14792059   Sample    G    C        0      0        2 
   3   chr3_14797407     AAsi    C    A        0      0        2 
   3   chr3_14797407     AKia    C    A        0      0        2 
   3   chr3_14797407     AOna    C    A        0      0        2 
   3   chr3_14797407     ASom    C    A        0      0        2 
   3   chr3_14797407     HCab    C    A        1      2        2 
   3   chr3_14797407     HPrz    C    A        1      2        2 
   3   chr3_14797407     ZBoe    C    A        0      0        2 
   3   chr3_14797407     ZGre    C    A        0      0        2 
   3   chr3_14797407     ZHar    C    A        0      0        2 
   3   chr3_14797407   Sample    C    A        1      2        2 
   3   chr3_14805678     AAsi    T    C        0      0        2 
   3   chr3_14805678     AKia    T    C        0      0        2 
   3   chr3_14805678     AOna    T    C        0      0        2 
   3   chr3_14805678     ASom    T    C        0      0        2 
   3   chr3_14805678     HCab    T    C        0      0        2 
   3   chr3_14805678     HPrz    T    C        0      0        2 
   3   chr3_14805678     ZBoe    T    C        0      0        2 
   3   chr3_14805678     ZGre    T    C        0      0        2 
   3   chr3_14805678     ZHar    T    C      0.5      1        2 
   3   chr3_14805678   Sample    T    C        0      0        2 
   3   chr3_14805903     AAsi    T    C        0      0        2 
   3   chr3_14805903     AKia    T    C        0      0        2 
   3   chr3_14805903     AOna    T    C        0      0        2 
   3   chr3_14805903     ASom    T    C        0      0        2 
   3   chr3_14805903     HCab    T    C        0      0        2 
   3   chr3_14805903     HPrz    T    C        0      0        2 
   3   chr3_14805903     ZBoe    T    C        0      0        2 
   3   chr3_14805903     ZGre    T    C      0.5      1        2 
   3   chr3_14805903     ZHar    T    C        0      0        2 
   3   chr3_14805903   Sample    T    C        0      0        2 
   3   chr3_14806080     AAsi    C    T        0      0        2 
   3   chr3_14806080     AKia    C    T        1      2        2 
   3   chr3_14806080     AOna    C    T      0.5      1        2 
   3   chr3_14806080     ASom    C    T        0      0        2 
   3   chr3_14806080     HCab    C    T        0      0        2 
   3   chr3_14806080     HPrz    C    T        0      0        2 
   3   chr3_14806080     ZBoe    C    T        1      2        2 
   3   chr3_14806080     ZGre    C    T        1      2        2 
   3   chr3_14806080     ZHar    C    T        1      2        2 
   3   chr3_14806080   Sample    C    T        0      0        2 
   3   chr3_14818147     AAsi    G    T        0      0        2 
   3   chr3_14818147     AKia    G    T        0      0        2 
   3   chr3_14818147     AOna    G    T        1      2        2 
   3   chr3_14818147     ASom    G    T        0      0        2 
   3   chr3_14818147     HCab    G    T        0      0        2 
   3   chr3_14818147     HPrz    G    T        0      0        2 
   3   chr3_14818147     ZBoe    G    T        1      2        2 
   3   chr3_14818147     ZGre    G    T        1      2        2 
   3   chr3_14818147     ZHar    G    T        1      2        2 
   3   chr3_14818147   Sample    G    T        0      0        2 
   3   chr3_14820253     AAsi    G    C        1      2        2 
   3   chr3_14820253     AKia    G    C        1      2        2 
   3   chr3_14820253     AOna    G    C      0.5      1        2 
   3   chr3_14820253     ASom    G    C        1      2        2 
   3   chr3_14820253     HCab    G    C        0      0        2 
   3   chr3_14820253     HPrz    G    C        0      0        2 
   3   chr3_14820253     ZBoe    G    C        0      0        2 
   3   chr3_14820253     ZGre    G    C        0      0        2 
   3   chr3_14820253     ZHar    G    C        0      0        2 
   3   chr3_14820253   Sample    G    C        0      0        2 
   3   chr3_14824776     AAsi    C    T        0      0        2 
   3   chr3_14824776     AKia    C    T        0      0        2 
   3   chr3_14824776     AOna    C    T        0      0        2 
   3   chr3_14824776     ASom    C    T        0      0        2 
   3   chr3_14824776     HCab    C    T        1      2        2 
   3   chr3_14824776     HPrz    C    T        1      2        2 
   3   chr3_14824776     ZBoe    C    T        0      0        2 
   3   chr3_14824776     ZGre    C    T        0      0        2 
   3   chr3_14824776     ZHar    C    T        0      0        2 
   3   chr3_14824776   Sample    C    T        1      2        2 
   3   chr3_14828880     AAsi    T    G        0      0        2 
   3   chr3_14828880     AKia    T    G        0      0        2 
   3   chr3_14828880     AOna    T    G        1      2        2 
   3   chr3_14828880     ASom    T    G        0      0        2 
   3   chr3_14828880     HCab    T    G        1      2        2 
   3   chr3_14828880     HPrz    T    G        1      2        2 
   3   chr3_14828880     ZBoe    T    G        0      0        2 
   3   chr3_14828880     ZGre    T    G        0      0        2 
   3   chr3_14828880     ZHar    T    G        0      0        2 
   3   chr3_14828880   Sample    T    G        1      2        2 
   3   chr3_14833996     AAsi    C    A        0      0        2 
   3   chr3_14833996     AKia    C    A        1      2        2 
   3   chr3_14833996     AOna    C    A        1      2        2 
   3   chr3_14833996     ASom    C    A        0      0        2 
   3   chr3_14833996     HCab    C    A        0      0        2 
   3   chr3_14833996     HPrz    C    A        0      0        2 
   3   chr3_14833996     ZBoe    C    A        0      0        2 
   3   chr3_14833996     ZGre    C    A        0      0        2 
   3   chr3_14833996     ZHar    C    A        0      0        2 
   3   chr3_14833996   Sample    C    A        0      0        2 
   3   chr3_14839188     AAsi    A    C        0      0        2 
   3   chr3_14839188     AKia    A    C        0      0        2 
   3   chr3_14839188     AOna    A    C        0      0        2 
   3   chr3_14839188     ASom    A    C        0      0        2 
   3   chr3_14839188     HCab    A    C        0      0        2 
   3   chr3_14839188     HPrz    A    C        0      0        2 
   3   chr3_14839188     ZBoe    A    C        0      0        2 
   3   chr3_14839188     ZGre    A    C        0      0        2 
   3   chr3_14839188     ZHar    A    C      0.5      1        2 
   3   chr3_14839188   Sample    A    C        0      0        2 
   3   chr3_14849501     AAsi    T    C        0      0        2 
   3   chr3_14849501     AKia    T    C        0      0        2 
   3   chr3_14849501     AOna    T    C        0      0        2 
   3   chr3_14849501     ASom    T    C        0      0        2 
   3   chr3_14849501     HCab    T    C        0      0        2 
   3   chr3_14849501     HPrz    T    C        0      0        2 
   3   chr3_14849501     ZBoe    T    C        0      0        2 
   3   chr3_14849501     ZGre    T    C      0.5      1        2 
   3   chr3_14849501     ZHar    T    C        0      0        2 
   3   chr3_14849501   Sample    T    C        0      0        2 
   3   chr3_14851903     AAsi    C    T        0      0        2 
   3   chr3_14851903     AKia    C    T        0      0        2 
   3   chr3_14851903     AOna    C    T        0      0        2 
   3   chr3_14851903     ASom    C    T        0      0        2 
   3   chr3_14851903     HCab    C    T        0      0        2 
   3   chr3_14851903     HPrz    C    T        0      0        2 
   3   chr3_14851903     ZBoe    C    T        0      0        2 
   3   chr3_14851903     ZGre    C    T        0      0        2 
   3   chr3_14851903     ZHar    C    T        1      2        2 
   3   chr3_14851903   Sample    C    T        0      0        2 
   3   chr3_14852345     AAsi    C    G        0      0        2 
   3   chr3_14852345     AKia    C    G        0      0        2 
   3   chr3_14852345     AOna    C    G        0      0        2 
   3   chr3_14852345     ASom    C    G        0      0        2 
   3   chr3_14852345     HCab    C    G        1      2        2 
   3   chr3_14852345     HPrz    C    G        1      2        2 
   3   chr3_14852345     ZBoe    C    G        0      0        2 
   3   chr3_14852345     ZGre    C    G        0      0        2 
   3   chr3_14852345     ZHar    C    G        0      0        2 
   3   chr3_14852345   Sample    C    G        1      2        2 
   3   chr3_14857365     AAsi    G    A        0      0        2 
   3   chr3_14857365     AKia    G    A        0      0        2 
   3   chr3_14857365     AOna    G    A        0      0        2 
   3   chr3_14857365     ASom    G    A        0      0        2 
   3   chr3_14857365     HCab    G    A      0.5      1        2 
   3   chr3_14857365     HPrz    G    A        0      0        2 
   3   chr3_14857365     ZBoe    G    A        0      0        2 
   3   chr3_14857365     ZGre    G    A        0      0        2 
   3   chr3_14857365     ZHar    G    A        0      0        2 
   3   chr3_14857365   Sample    G    A        1      2        2 
   3   chr3_14859737     AAsi    C    T        0      0        2 
   3   chr3_14859737     AKia    C    T        0      0        2 
   3   chr3_14859737     AOna    C    T        0      0        2 
   3   chr3_14859737     ASom    C    T        0      0        2 
   3   chr3_14859737     HCab    C    T        1      2        2 
   3   chr3_14859737     HPrz    C    T        1      2        2 
   3   chr3_14859737     ZBoe    C    T        0      0        2 
   3   chr3_14859737     ZGre    C    T        0      0        2 
   3   chr3_14859737     ZHar    C    T        0      0        2 
   3   chr3_14859737   Sample    C    T        1      2        2 
   3   chr3_14874430     AAsi    T    C        0      0        2 
   3   chr3_14874430     AKia    T    C        0      0        2 
   3   chr3_14874430     AOna    T    C        0      0        2 
   3   chr3_14874430     ASom    T    C        0      0        2 
   3   chr3_14874430     HCab    T    C      0.5      1        2 
   3   chr3_14874430     HPrz    T    C      0.5      1        2 
   3   chr3_14874430     ZBoe    T    C        0      0        2 
   3   chr3_14874430     ZGre    T    C        0      0        2 
   3   chr3_14874430     ZHar    T    C        0      0        2 
   3   chr3_14874430   Sample    T    C        1      2        2 
   3   chr3_14878890     AAsi    A    G        0      0        2 
   3   chr3_14878890     AKia    A    G        0      0        2 
   3   chr3_14878890     AOna    A    G        0      0        2 
   3   chr3_14878890     ASom    A    G        0      0        2 
   3   chr3_14878890     HCab    A    G        0      0        2 
   3   chr3_14878890     HPrz    A    G        0      0        2 
   3   chr3_14878890     ZBoe    A    G        0      0        2 
   3   chr3_14878890     ZGre    A    G        0      0        2 
   3   chr3_14878890     ZHar    A    G      0.5      1        2 
   3   chr3_14878890   Sample    A    G        0      0        2 
   3   chr3_14879755     AAsi    T    C        1      2        2 
   3   chr3_14879755     AKia    T    C        0      0        2 
   3   chr3_14879755     AOna    T    C        0      0        2 
   3   chr3_14879755     ASom    T    C        0      0        2 
   3   chr3_14879755     HCab    T    C        0      0        2 
   3   chr3_14879755     HPrz    T    C        0      0        2 
   3   chr3_14879755     ZBoe    T    C        0      0        2 
   3   chr3_14879755     ZGre    T    C        0      0        2 
   3   chr3_14879755     ZHar    T    C        0      0        2 
   3   chr3_14879755   Sample    T    C        0      0        2 
   3   chr3_14890141     AAsi    G    T        0      0        2 
   3   chr3_14890141     AKia    G    T        0      0        2 
   3   chr3_14890141     AOna    G    T        0      0        2 
   3   chr3_14890141     ASom    G    T        0      0        2 
   3   chr3_14890141     HCab    G    T        1      2        2 
   3   chr3_14890141     HPrz    G    T        1      2        2 
   3   chr3_14890141     ZBoe    G    T        0      0        2 
   3   chr3_14890141     ZGre    G    T        0      0        2 
   3   chr3_14890141     ZHar    G    T        0      0        2 
   3   chr3_14890141   Sample    G    T        1      2        2 
   3   chr3_14899868     AAsi    C    T        0      0        2 
   3   chr3_14899868     AKia    C    T        0      0        2 
   3   chr3_14899868     AOna    C    T      0.5      1        2 
   3   chr3_14899868     ASom    C    T        0      0        2 
   3   chr3_14899868     HCab    C    T        0      0        2 
   3   chr3_14899868     HPrz    C    T        0      0        2 
   3   chr3_14899868     ZBoe    C    T        0      0        2 
   3   chr3_14899868     ZGre    C    T        0      0        2 
   3   chr3_14899868     ZHar    C    T        0      0        2 
   3   chr3_14899868   Sample    C    T        0      0        2 
   3   chr3_14902344     AAsi    G    A        0      0        2 
   3   chr3_14902344     AKia    G    A        0      0        2 
   3   chr3_14902344     AOna    G    A        0      0        2 
   3   chr3_14902344     ASom    G    A        0      0        2 
   3   chr3_14902344     HCab    G    A        0      0        2 
   3   chr3_14902344     HPrz    G    A        0      0        2 
   3   chr3_14902344     ZBoe    G    A        0      0        2 
   3   chr3_14902344     ZGre    G    A        0      0        2 
   3   chr3_14902344     ZHar    G    A        1      2        2 
   3   chr3_14902344   Sample    G    A        0      0        2 
   3   chr3_14909610     AAsi    G    A        1      2        2 
   3   chr3_14909610     AKia    G    A        0      0        2 
   3   chr3_14909610     AOna    G    A        0      0        2 
   3   chr3_14909610     ASom    G    A        0      0        2 
   3   chr3_14909610     HCab    G    A        0      0        2 
   3   chr3_14909610     HPrz    G    A        0      0        2 
   3   chr3_14909610     ZBoe    G    A        0      0        2 
   3   chr3_14909610     ZGre    G    A        0      0        2 
   3   chr3_14909610     ZHar    G    A        0      0        2 
   3   chr3_14909610   Sample    G    A        0      0        2 
   3   chr3_14910614     AAsi    T    C        0      0        2 
   3   chr3_14910614     AKia    T    C        0      0        2 
   3   chr3_14910614     AOna    T    C        0      0        2 
   3   chr3_14910614     ASom    T    C        0      0        2 
   3   chr3_14910614     HCab    T    C        0      0        2 
   3   chr3_14910614     HPrz    T    C        0      0        2 
   3   chr3_14910614     ZBoe    T    C        0      0        2 
   3   chr3_14910614     ZGre    T    C        0      0        2 
   3   chr3_14910614     ZHar    T    C        1      2        2 
   3   chr3_14910614   Sample    T    C        0      0        2 
   3   chr3_14921728     AAsi    C    T        0      0        2 
   3   chr3_14921728     AKia    C    T        0      0        2 
   3   chr3_14921728     AOna    C    T        0      0        2 
   3   chr3_14921728     ASom    C    T        0      0        2 
   3   chr3_14921728     HCab    C    T        0      0        2 
   3   chr3_14921728     HPrz    C    T        0      0        2 
   3   chr3_14921728     ZBoe    C    T      0.5      1        2 
   3   chr3_14921728     ZGre    C    T        0      0        2 
   3   chr3_14921728     ZHar    C    T        0      0        2 
   3   chr3_14921728   Sample    C    T        0      0        2 
   3   chr3_14925481     AAsi    A    G        1      2        2 
   3   chr3_14925481     AKia    A    G        0      0        2 
   3   chr3_14925481     AOna    A    G        0      0        2 
   3   chr3_14925481     ASom    A    G        1      2        2 
   3   chr3_14925481     HCab    A    G        0      0        2 
   3   chr3_14925481     HPrz    A    G        0      0        2 
   3   chr3_14925481     ZBoe    A    G        0      0        2 
   3   chr3_14925481     ZGre    A    G        0      0        2 
   3   chr3_14925481     ZHar    A    G        0      0        2 
   3   chr3_14925481   Sample    A    G        0      0        2 
   3   chr3_14926475     AAsi    C    T        0      0        2 
   3   chr3_14926475     AKia    C    T        0      0        2 
   3   chr3_14926475     AOna    C    T        0      0        2 
   3   chr3_14926475     ASom    C    T        0      0        2 
   3   chr3_14926475     HCab    C    T        0      0        2 
   3   chr3_14926475     HPrz    C    T        0      0        2 
   3   chr3_14926475     ZBoe    C    T      0.5      1        2 
   3   chr3_14926475     ZGre    C    T        0      0        2 
   3   chr3_14926475     ZHar    C    T        0      0        2 
   3   chr3_14926475   Sample    C    T        0      0        2 
   3   chr3_14931291     AAsi    C    G        0      0        2 
   3   chr3_14931291     AKia    C    G        0      0        2 
   3   chr3_14931291     AOna    C    G        0      0        2 
   3   chr3_14931291     ASom    C    G        1      2        2 
   3   chr3_14931291     HCab    C    G        0      0        2 
   3   chr3_14931291     HPrz    C    G        0      0        2 
   3   chr3_14931291     ZBoe    C    G        0      0        2 
   3   chr3_14931291     ZGre    C    G        0      0        2 
   3   chr3_14931291     ZHar    C    G        0      0        2 
   3   chr3_14931291   Sample    C    G        0      0        2 
   3   chr3_14933898     AAsi    A    C        0      0        2 
   3   chr3_14933898     AKia    A    C        0      0        2 
   3   chr3_14933898     AOna    A    C        0      0        2 
   3   chr3_14933898     ASom    A    C        0      0        2 
   3   chr3_14933898     HCab    A    C        1      2        2 
   3   chr3_14933898     HPrz    A    C        1      2        2 
   3   chr3_14933898     ZBoe    A    C        0      0        2 
   3   chr3_14933898     ZGre    A    C        0      0        2 
   3   chr3_14933898     ZHar    A    C        0      0        2 
   3   chr3_14933898   Sample    A    C        1      2        2 
   3   chr3_14953766     AAsi    T    A        0      0        2 
   3   chr3_14953766     AKia    T    A        0      0        2 
   3   chr3_14953766     AOna    T    A        0      0        2 
   3   chr3_14953766     ASom    T    A        0      0        2 
   3   chr3_14953766     HCab    T    A        0      0        2 
   3   chr3_14953766     HPrz    T    A        0      0        2 
   3   chr3_14953766     ZBoe    T    A        0      0        2 
   3   chr3_14953766     ZGre    T    A        0      0        2 
   3   chr3_14953766     ZHar    T    A        1      2        2 
   3   chr3_14953766   Sample    T    A        0      0        2 
   3   chr3_14954197     AAsi    A    G        0      0        2 
   3   chr3_14954197     AKia    A    G        0      0        2 
   3   chr3_14954197     AOna    A    G        0      0        2 
   3   chr3_14954197     ASom    A    G        0      0        2 
   3   chr3_14954197     HCab    A    G        1      2        2 
   3   chr3_14954197     HPrz    A    G        1      2        2 
   3   chr3_14954197     ZBoe    A    G        0      0        2 
   3   chr3_14954197     ZGre    A    G        0      0        2 
   3   chr3_14954197     ZHar    A    G        0      0        2 
   3   chr3_14954197   Sample    A    G        1      2        2 
   3   chr3_14955550     AAsi    A    G        0      0        2 
   3   chr3_14955550     AKia    A    G        0      0        2 
   3   chr3_14955550     AOna    A    G        0      0        2 
   3   chr3_14955550     ASom    A    G        0      0        2 
   3   chr3_14955550     HCab    A    G        1      2        2 
   3   chr3_14955550     HPrz    A    G        1      2        2 
   3   chr3_14955550     ZBoe    A    G        0      0        2 
   3   chr3_14955550     ZGre    A    G        0      0        2 
   3   chr3_14955550     ZHar    A    G        0      0        2 
   3   chr3_14955550   Sample    A    G        1      2        2 
   3   chr3_14956134     AAsi    T    C        0      0        2 
   3   chr3_14956134     AKia    T    C        0      0        2 
   3   chr3_14956134     AOna    T    C      0.5      1        2 
   3   chr3_14956134     ASom    T    C        0      0        2 
   3   chr3_14956134     HCab    T    C        0      0        2 
   3   chr3_14956134     HPrz    T    C        0      0        2 
   3   chr3_14956134     ZBoe    T    C        0      0        2 
   3   chr3_14956134     ZGre    T    C        0      0        2 
   3   chr3_14956134     ZHar    T    C        0      0        2 
   3   chr3_14956134   Sample    T    C        0      0        2 
   3   chr3_14966200     AAsi    G    A        0      0        2 
   3   chr3_14966200     AKia    G    A        0      0        2 
   3   chr3_14966200     AOna    G    A        0      0        2 
   3   chr3_14966200     ASom    G    A        0      0        2 
   3   chr3_14966200     HCab    G    A        0      0        2 
   3   chr3_14966200     HPrz    G    A        0      0        2 
   3   chr3_14966200     ZBoe    G    A      0.5      1        2 
   3   chr3_14966200     ZGre    G    A        0      0        2 
   3   chr3_14966200     ZHar    G    A        0      0        2 
   3   chr3_14966200   Sample    G    A        0      0        2 
   3   chr3_14966923     AAsi    T    C        0      0        2 
   3   chr3_14966923     AKia    T    C        0      0        2 
   3   chr3_14966923     AOna    T    C        0      0        2 
   3   chr3_14966923     ASom    T    C      0.5      1        2 
   3   chr3_14966923     HCab    T    C        0      0        2 
   3   chr3_14966923     HPrz    T    C        0      0        2 
   3   chr3_14966923     ZBoe    T    C        0      0        2 
   3   chr3_14966923     ZGre    T    C        0      0        2 
   3   chr3_14966923     ZHar    T    C        0      0        2 
   3   chr3_14966923   Sample    T    C        1      2        2 
   3   chr3_14969106     AAsi    T    A        0      0        2 
   3   chr3_14969106     AKia    T    A        0      0        2 
   3   chr3_14969106     AOna    T    A        0      0        2 
   3   chr3_14969106     ASom    T    A      0.5      1        2 
   3   chr3_14969106     HCab    T    A        0      0        2 
   3   chr3_14969106     HPrz    T    A        0      0        2 
   3   chr3_14969106     ZBoe    T    A        0      0        2 
   3   chr3_14969106     ZGre    T    A        0      0        2 
   3   chr3_14969106     ZHar    T    A        0      0        2 
   3   chr3_14969106   Sample    T    A        0      0        2 
   3   chr3_14970036     AAsi    C    T        0      0        2 
   3   chr3_14970036     AKia    C    T        0      0        2 
   3   chr3_14970036     AOna    C    T        0      0        2 
   3   chr3_14970036     ASom    C    T        0      0        2 
   3   chr3_14970036     HCab    C    T      0.5      1        2 
   3   chr3_14970036     HPrz    C    T        0      0        2 
   3   chr3_14970036     ZBoe    C    T        0      0        2 
   3   chr3_14970036     ZGre    C    T        0      0        2 
   3   chr3_14970036     ZHar    C    T        0      0        2 
   3   chr3_14970036   Sample    C    T        0      0        2 
   3   chr3_14972406     AAsi    C    G        0      0        2 
   3   chr3_14972406     AKia    C    G        0      0        2 
   3   chr3_14972406     AOna    C    G        0      0        2 
   3   chr3_14972406     ASom    C    G        0      0        2 
   3   chr3_14972406     HCab    C    G        0      0        2 
   3   chr3_14972406     HPrz    C    G      0.5      1        2 
   3   chr3_14972406     ZBoe    C    G        0      0        2 
   3   chr3_14972406     ZGre    C    G        0      0        2 
   3   chr3_14972406     ZHar    C    G        0      0        2 
   3   chr3_14972406   Sample    C    G        0      0        2 
   3   chr3_14978860     AAsi    C    T        0      0        2 
   3   chr3_14978860     AKia    C    T        0      0        2 
   3   chr3_14978860     AOna    C    T        0      0        2 
   3   chr3_14978860     ASom    C    T        0      0        2 
   3   chr3_14978860     HCab    C    T        0      0        2 
   3   chr3_14978860     HPrz    C    T        0      0        2 
   3   chr3_14978860     ZBoe    C    T        0      0        2 
   3   chr3_14978860     ZGre    C    T        0      0        2 
   3   chr3_14978860     ZHar    C    T      0.5      1        2 
   3   chr3_14978860   Sample    C    T        0      0        2 
   3   chr3_14978901     AAsi    T    C        0      0        2 
   3   chr3_14978901     AKia    T    C        0      0        2 
   3   chr3_14978901     AOna    T    C      0.5      1        2 
   3   chr3_14978901     ASom    T    C        0      0        2 
   3   chr3_14978901     HCab    T    C        0      0        2 
   3   chr3_14978901     HPrz    T    C        0      0        2 
   3   chr3_14978901     ZBoe    T    C        0      0        2 
   3   chr3_14978901     ZGre    T    C        0      0        2 
   3   chr3_14978901     ZHar    T    C        0      0        2 
   3   chr3_14978901   Sample    T    C        0      0        2 
   3   chr3_14985239     AAsi    C    A        0      0        2 
   3   chr3_14985239     AKia    C    A        0      0        2 
   3   chr3_14985239     AOna    C    A        0      0        2 
   3   chr3_14985239     ASom    C    A        0      0        2 
   3   chr3_14985239     HCab    C    A        1      2        2 
   3   chr3_14985239     HPrz    C    A        1      2        2 
   3   chr3_14985239     ZBoe    C    A        0      0        2 
   3   chr3_14985239     ZGre    C    A        0      0        2 
   3   chr3_14985239     ZHar    C    A        0      0        2 
   3   chr3_14985239   Sample    C    A        1      2        2 
   3   chr3_14994058     AAsi    C    G        0      0        2 
   3   chr3_14994058     AKia    C    G        0      0        2 
   3   chr3_14994058     AOna    C    G        0      0        2 
   3   chr3_14994058     ASom    C    G        0      0        2 
   3   chr3_14994058     HCab    C    G        0      0        2 
   3   chr3_14994058     HPrz    C    G        0      0        2 
   3   chr3_14994058     ZBoe    C    G      0.5      1        2 
   3   chr3_14994058     ZGre    C    G        0      0        2 
   3   chr3_14994058     ZHar    C    G        0      0        2 
   3   chr3_14994058   Sample    C    G        0      0        2 
   3   chr3_14995452     AAsi    C    A        0      0        2 
   3   chr3_14995452     AKia    C    A        0      0        2 
   3   chr3_14995452     AOna    C    A        0      0        2 
   3   chr3_14995452     ASom    C    A        0      0        2 
   3   chr3_14995452     HCab    C    A        0      0        2 
   3   chr3_14995452     HPrz    C    A        0      0        2 
   3   chr3_14995452     ZBoe    C    A      0.5      1        2 
   3   chr3_14995452     ZGre    C    A        0      0        2 
   3   chr3_14995452     ZHar    C    A        0      0        2 
   3   chr3_14995452   Sample    C    A        0      0        2 
   3   chr3_14996022     AAsi    A    T        0      0        2 
   3   chr3_14996022     AKia    A    T        0      0        2 
   3   chr3_14996022     AOna    A    T        0      0        2 
   3   chr3_14996022     ASom    A    T        0      0        2 
   3   chr3_14996022     HCab    A    T        1      2        2 
   3   chr3_14996022     HPrz    A    T        1      2        2 
   3   chr3_14996022     ZBoe    A    T        0      0        2 
   3   chr3_14996022     ZGre    A    T        0      0        2 
   3   chr3_14996022     ZHar    A    T        0      0        2 
   3   chr3_14996022   Sample    A    T        1      2        2 
   3   chr3_15000022     AAsi    C    T        0      0        2 
   3   chr3_15000022     AKia    C    T        1      2        2 
   3   chr3_15000022     AOna    C    T        1      2        2 
   3   chr3_15000022     ASom    C    T        0      0        2 
   3   chr3_15000022     HCab    C    T        0      0        2 
   3   chr3_15000022     HPrz    C    T        0      0        2 
   3   chr3_15000022     ZBoe    C    T        0      0        2 
   3   chr3_15000022     ZGre    C    T        0      0        2 
   3   chr3_15000022     ZHar    C    T        0      0        2 
   3   chr3_15000022   Sample    C    T        0      0        2 
   3   chr3_15007929     AAsi    G    A        0      0        2 
   3   chr3_15007929     AKia    G    A        0      0        2 
   3   chr3_15007929     AOna    G    A        0      0        2 
   3   chr3_15007929     ASom    G    A        0      0        2 
   3   chr3_15007929     HCab    G    A        1      2        2 
   3   chr3_15007929     HPrz    G    A        1      2        2 
   3   chr3_15007929     ZBoe    G    A        0      0        2 
   3   chr3_15007929     ZGre    G    A        0      0        2 
   3   chr3_15007929     ZHar    G    A        0      0        2 
   3   chr3_15007929   Sample    G    A        1      2        2 
   3   chr3_15016451     AAsi    G    A        0      0        2 
   3   chr3_15016451     AKia    G    A        0      0        2 
   3   chr3_15016451     AOna    G    A        0      0        2 
   3   chr3_15016451     ASom    G    A        0      0        2 
   3   chr3_15016451     HCab    G    A        1      2        2 
   3   chr3_15016451     HPrz    G    A        1      2        2 
   3   chr3_15016451     ZBoe    G    A        0      0        2 
   3   chr3_15016451     ZGre    G    A        0      0        2 
   3   chr3_15016451     ZHar    G    A        0      0        2 
   3   chr3_15016451   Sample    G    A        1      2        2 
   3   chr3_15029614     AAsi    C    T        0      0        2 
   3   chr3_15029614     AKia    C    T        0      0        2 
   3   chr3_15029614     AOna    C    T        0      0        2 
   3   chr3_15029614     ASom    C    T        0      0        2 
   3   chr3_15029614     HCab    C    T        1      2        2 
   3   chr3_15029614     HPrz    C    T        1      2        2 
   3   chr3_15029614     ZBoe    C    T        0      0        2 
   3   chr3_15029614     ZGre    C    T        0      0        2 
   3   chr3_15029614     ZHar    C    T        0      0        2 
   3   chr3_15029614   Sample    C    T        1      2        2 
   3   chr3_15031521     AAsi    A    G        0      0        2 
   3   chr3_15031521     AKia    A    G        0      0        2 
   3   chr3_15031521     AOna    A    G      0.5      1        2 
   3   chr3_15031521     ASom    A    G        0      0        2 
   3   chr3_15031521     HCab    A    G        0      0        2 
   3   chr3_15031521     HPrz    A    G        0      0        2 
   3   chr3_15031521     ZBoe    A    G        0      0        2 
   3   chr3_15031521     ZGre    A    G        0      0        2 
   3   chr3_15031521     ZHar    A    G        0      0        2 
   3   chr3_15031521   Sample    A    G        0      0        2 
   3   chr3_15046231     AAsi    T    G        1      2        2 
   3   chr3_15046231     AKia    T    G        0      0        2 
   3   chr3_15046231     AOna    T    G        0      0        2 
   3   chr3_15046231     ASom    T    G        1      2        2 
   3   chr3_15046231     HCab    T    G        0      0        2 
   3   chr3_15046231     HPrz    T    G        0      0        2 
   3   chr3_15046231     ZBoe    T    G        0      0        2 
   3   chr3_15046231     ZGre    T    G        0      0        2 
   3   chr3_15046231     ZHar    T    G        0      0        2 
   3   chr3_15046231   Sample    T    G        0      0        2 
   3   chr3_15046668     AAsi    G    A        1      2        2 
   3   chr3_15046668     AKia    G    A        0      0        2 
   3   chr3_15046668     AOna    G    A        0      0        2 
   3   chr3_15046668     ASom    G    A        1      2        2 
   3   chr3_15046668     HCab    G    A        0      0        2 
   3   chr3_15046668     HPrz    G    A        0      0        2 
   3   chr3_15046668     ZBoe    G    A        0      0        2 
   3   chr3_15046668     ZGre    G    A        0      0        2 
   3   chr3_15046668     ZHar    G    A        0      0        2 
   3   chr3_15046668   Sample    G    A        0      0        2 
   3   chr3_15058985     AAsi    T    C        0      0        2 
   3   chr3_15058985     AKia    T    C        1      2        2 
   3   chr3_15058985     AOna    T    C        0      0        2 
   3   chr3_15058985     ASom    T    C        0      0        2 
   3   chr3_15058985     HCab    T    C        0      0        2 
   3   chr3_15058985     HPrz    T    C        0      0        2 
   3   chr3_15058985     ZBoe    T    C        0      0        2 
   3   chr3_15058985     ZGre    T    C        0      0        2 
   3   chr3_15058985     ZHar    T    C        0      0        2 
   3   chr3_15058985   Sample    T    C        0      0        2 
   3   chr3_15061989     AAsi    C    T        0      0        2 
   3   chr3_15061989     AKia    C    T        0      0        2 
   3   chr3_15061989     AOna    C    T        0      0        2 
   3   chr3_15061989     ASom    C    T        0      0        2 
   3   chr3_15061989     HCab    C    T      0.5      1        2 
   3   chr3_15061989     HPrz    C    T        0      0        2 
   3   chr3_15061989     ZBoe    C    T        0      0        2 
   3   chr3_15061989     ZGre    C    T        0      0        2 
   3   chr3_15061989     ZHar    C    T        0      0        2 
   3   chr3_15061989   Sample    C    T        0      0        2 
   3   chr3_15068663     AAsi    C    T        0      0        2 
   3   chr3_15068663     AKia    C    T        0      0        2 
   3   chr3_15068663     AOna    C    T        0      0        2 
   3   chr3_15068663     ASom    C    T        0      0        2 
   3   chr3_15068663     HCab    C    T        0      0        2 
   3   chr3_15068663     HPrz    C    T        0      0        2 
   3   chr3_15068663     ZBoe    C    T        1      2        2 
   3   chr3_15068663     ZGre    C    T        1      2        2 
   3   chr3_15068663     ZHar    C    T        0      0        2 
   3   chr3_15068663   Sample    C    T        0      0        2 
   3   chr3_15069033     AAsi    T    C        0      0        2 
   3   chr3_15069033     AKia    T    C        0      0        2 
   3   chr3_15069033     AOna    T    C      0.5      1        2 
   3   chr3_15069033     ASom    T    C        0      0        2 
   3   chr3_15069033     HCab    T    C        0      0        2 
   3   chr3_15069033     HPrz    T    C        0      0        2 
   3   chr3_15069033     ZBoe    T    C        0      0        2 
   3   chr3_15069033     ZGre    T    C        0      0        2 
   3   chr3_15069033     ZHar    T    C        0      0        2 
   3   chr3_15069033   Sample    T    C        0      0        2 
   3   chr3_15079542     AAsi    T    C        0      0        2 
   3   chr3_15079542     AKia    T    C        0      0        2 
   3   chr3_15079542     AOna    T    C        0      0        2 
   3   chr3_15079542     ASom    T    C        0      0        2 
   3   chr3_15079542     HCab    T    C        1      2        2 
   3   chr3_15079542     HPrz    T    C        1      2        2 
   3   chr3_15079542     ZBoe    T    C        0      0        2 
   3   chr3_15079542     ZGre    T    C        0      0        2 
   3   chr3_15079542     ZHar    T    C        0      0        2 
   3   chr3_15079542   Sample    T    C        1      2        2 
   3   chr3_15080570     AAsi    C    G        1      2        2 
   3   chr3_15080570     AKia    C    G        1      2        2 
   3   chr3_15080570     AOna    C    G        1      2        2 
   3   chr3_15080570     ASom    C    G        1      2        2 
   3   chr3_15080570     HCab    C    G        0      0        2 
   3   chr3_15080570     HPrz    C    G        0      0        2 
   3   chr3_15080570     ZBoe    C    G        0      0        2 
   3   chr3_15080570     ZGre    C    G        0      0        2 
   3   chr3_15080570     ZHar    C    G        0      0        2 
   3   chr3_15080570   Sample    C    G        0      0        2 
   3   chr3_15080578     AAsi    A    C        0      0        2 
   3   chr3_15080578     AKia    A    C        0      0        2 
   3   chr3_15080578     AOna    A    C        0      0        2 
   3   chr3_15080578     ASom    A    C        0      0        2 
   3   chr3_15080578     HCab    A    C        1      2        2 
   3   chr3_15080578     HPrz    A    C      0.5      1        2 
   3   chr3_15080578     ZBoe    A    C        0      0        2 
   3   chr3_15080578     ZGre    A    C        0      0        2 
   3   chr3_15080578     ZHar    A    C        0      0        2 
   3   chr3_15080578   Sample    A    C        1      2        2 
   3   chr3_15081740     AAsi    C    T        0      0        2 
   3   chr3_15081740     AKia    C    T        0      0        2 
   3   chr3_15081740     AOna    C    T        0      0        2 
   3   chr3_15081740     ASom    C    T        0      0        2 
   3   chr3_15081740     HCab    C    T        0      0        2 
   3   chr3_15081740     HPrz    C    T        0      0        2 
   3   chr3_15081740     ZBoe    C    T        0      0        2 
   3   chr3_15081740     ZGre    C    T        0      0        2 
   3   chr3_15081740     ZHar    C    T        1      2        2 
   3   chr3_15081740   Sample    C    T        0      0        2 
   3   chr3_15082975     AAsi    A    G        0      0        2 
   3   chr3_15082975     AKia    A    G        0      0        2 
   3   chr3_15082975     AOna    A    G        0      0        2 
   3   chr3_15082975     ASom    A    G        0      0        2 
   3   chr3_15082975     HCab    A    G        0      0        2 
   3   chr3_15082975     HPrz    A    G        0      0        2 
   3   chr3_15082975     ZBoe    A    G      0.5      1        2 
   3   chr3_15082975     ZGre    A    G        0      0        2 
   3   chr3_15082975     ZHar    A    G        0      0        2 
   3   chr3_15082975   Sample    A    G        0      0        2 
   3   chr3_15090221     AAsi    C    T        0      0        2 
   3   chr3_15090221     AKia    C    T        0      0        2 
   3   chr3_15090221     AOna    C    T        0      0        2 
   3   chr3_15090221     ASom    C    T        0      0        2 
   3   chr3_15090221     HCab    C    T        0      0        2 
   3   chr3_15090221     HPrz    C    T        0      0        2 
   3   chr3_15090221     ZBoe    C    T        0      0        2 
   3   chr3_15090221     ZGre    C    T        0      0        2 
   3   chr3_15090221     ZHar    C    T        1      2        2 
   3   chr3_15090221   Sample    C    T        0      0        2 
   3   chr3_15090283     AAsi    C    G        0      0        2 
   3   chr3_15090283     AKia    C    G        0      0        2 
   3   chr3_15090283     AOna    C    G        0      0        2 
   3   chr3_15090283     ASom    C    G        0      0        2 
   3   chr3_15090283     HCab    C    G        1      2        2 
   3   chr3_15090283     HPrz    C    G        1      2        2 
   3   chr3_15090283     ZBoe    C    G        0      0        2 
   3   chr3_15090283     ZGre    C    G        0      0        2 
   3   chr3_15090283     ZHar    C    G        0      0        2 
   3   chr3_15090283   Sample    C    G        1      2        2 
   3   chr3_15102645     AAsi    A    G        1      2        2 
   3   chr3_15102645     AKia    A    G      0.5      1        2 
   3   chr3_15102645     AOna    A    G      0.5      1        2 
   3   chr3_15102645     ASom    A    G        1      2        2 
   3   chr3_15102645     HCab    A    G        0      0        2 
   3   chr3_15102645     HPrz    A    G        0      0        2 
   3   chr3_15102645     ZBoe    A    G        0      0        2 
   3   chr3_15102645     ZGre    A    G        1      2        2 
   3   chr3_15102645     ZHar    A    G        0      0        2 
   3   chr3_15102645   Sample    A    G        0      0        2 
   3   chr3_15108573     AAsi    C    A        1      2        2 
   3   chr3_15108573     AKia    C    A        0      0        2 
   3   chr3_15108573     AOna    C    A        0      0        2 
   3   chr3_15108573     ASom    C    A        1      2        2 
   3   chr3_15108573     HCab    C    A        0      0        2 
   3   chr3_15108573     HPrz    C    A        0      0        2 
   3   chr3_15108573     ZBoe    C    A        0      0        2 
   3   chr3_15108573     ZGre    C    A        0      0        2 
   3   chr3_15108573     ZHar    C    A        0      0        2 
   3   chr3_15108573   Sample    C    A        0      0        2 
   3   chr3_15116460     AAsi    T    C        0      0        2 
   3   chr3_15116460     AKia    T    C        0      0        2 
   3   chr3_15116460     AOna    T    C        0      0        2 
   3   chr3_15116460     ASom    T    C        0      0        2 
   3   chr3_15116460     HCab    T    C        0      0        2 
   3   chr3_15116460     HPrz    T    C        0      0        2 
   3   chr3_15116460     ZBoe    T    C        0      0        2 
   3   chr3_15116460     ZGre    T    C        0      0        2 
   3   chr3_15116460     ZHar    T    C        1      2        2 
   3   chr3_15116460   Sample    T    C        0      0        2 
   3   chr3_15126122     AAsi    G    A        0      0        2 
   3   chr3_15126122     AKia    G    A        0      0        2 
   3   chr3_15126122     AOna    G    A      0.5      1        2 
   3   chr3_15126122     ASom    G    A        0      0        2 
   3   chr3_15126122     HCab    G    A        0      0        2 
   3   chr3_15126122     HPrz    G    A        0      0        2 
   3   chr3_15126122     ZBoe    G    A        0      0        2 
   3   chr3_15126122     ZGre    G    A        0      0        2 
   3   chr3_15126122     ZHar    G    A        0      0        2 
   3   chr3_15126122   Sample    G    A        0      0        2 
   3   chr3_15128807     AAsi    G    A        1      2        2 
   3   chr3_15128807     AKia    G    A        1      2        2 
   3   chr3_15128807     AOna    G    A        1      2        2 
   3   chr3_15128807     ASom    G    A        1      2        2 
   3   chr3_15128807     HCab    G    A        0      0        2 
   3   chr3_15128807     HPrz    G    A        0      0        2 
   3   chr3_15128807     ZBoe    G    A        0      0        2 
   3   chr3_15128807     ZGre    G    A        1      2        2 
   3   chr3_15128807     ZHar    G    A        0      0        2 
   3   chr3_15128807   Sample    G    A        0      0        2 
   3   chr3_15138715     AAsi    A    G        0      0        2 
   3   chr3_15138715     AKia    A    G        1      2        2 
   3   chr3_15138715     AOna    A    G        0      0        2 
   3   chr3_15138715     ASom    A    G        0      0        2 
   3   chr3_15138715     HCab    A    G        0      0        2 
   3   chr3_15138715     HPrz    A    G        0      0        2 
   3   chr3_15138715     ZBoe    A    G        0      0        2 
   3   chr3_15138715     ZGre    A    G        0      0        2 
   3   chr3_15138715     ZHar    A    G        0      0        2 
   3   chr3_15138715   Sample    A    G        0      0        2 
   3   chr3_15149270     AAsi    A    G        0      0        2 
   3   chr3_15149270     AKia    A    G        0      0        2 
   3   chr3_15149270     AOna    A    G        0      0        2 
   3   chr3_15149270     ASom    A    G        0      0        2 
   3   chr3_15149270     HCab    A    G        0      0        2 
   3   chr3_15149270     HPrz    A    G      0.5      1        2 
   3   chr3_15149270     ZBoe    A    G        0      0        2 
   3   chr3_15149270     ZGre    A    G        0      0        2 
   3   chr3_15149270     ZHar    A    G        0      0        2 
   3   chr3_15149270   Sample    A    G        1      2        2 
   3   chr3_15149826     AAsi    C    T        0      0        2 
   3   chr3_15149826     AKia    C    T        0      0        2 
   3   chr3_15149826     AOna    C    T        0      0        2 
   3   chr3_15149826     ASom    C    T        0      0        2 
   3   chr3_15149826     HCab    C    T        0      0        2 
   3   chr3_15149826     HPrz    C    T        0      0        2 
   3   chr3_15149826     ZBoe    C    T        0      0        2 
   3   chr3_15149826     ZGre    C    T        0      0        2 
   3   chr3_15149826     ZHar    C    T      0.5      1        2 
   3   chr3_15149826   Sample    C    T        0      0        2 
   3   chr3_15150629     AAsi    A    T        0      0        2 
   3   chr3_15150629     AKia    A    T        1      2        2 
   3   chr3_15150629     AOna    A    T        0      0        2 
   3   chr3_15150629     ASom    A    T        0      0        2 
   3   chr3_15150629     HCab    A    T        0      0        2 
   3   chr3_15150629     HPrz    A    T        0      0        2 
   3   chr3_15150629     ZBoe    A    T        0      0        2 
   3   chr3_15150629     ZGre    A    T        0      0        2 
   3   chr3_15150629     ZHar    A    T        0      0        2 
   3   chr3_15150629   Sample    A    T        0      0        2 
   3   chr3_15150779     AAsi    A    C        0      0        2 
   3   chr3_15150779     AKia    A    C        0      0        2 
   3   chr3_15150779     AOna    A    C        0      0        2 
   3   chr3_15150779     ASom    A    C        0      0        2 
   3   chr3_15150779     HCab    A    C        1      2        2 
   3   chr3_15150779     HPrz    A    C        1      2        2 
   3   chr3_15150779     ZBoe    A    C        0      0        2 
   3   chr3_15150779     ZGre    A    C        0      0        2 
   3   chr3_15150779     ZHar    A    C        0      0        2 
   3   chr3_15150779   Sample    A    C        1      2        2 
   3   chr3_15156026     AAsi    T    C        0      0        2 
   3   chr3_15156026     AKia    T    C      0.5      1        2 
   3   chr3_15156026     AOna    T    C        0      0        2 
   3   chr3_15156026     ASom    T    C        0      0        2 
   3   chr3_15156026     HCab    T    C        0      0        2 
   3   chr3_15156026     HPrz    T    C        0      0        2 
   3   chr3_15156026     ZBoe    T    C        0      0        2 
   3   chr3_15156026     ZGre    T    C        0      0        2 
   3   chr3_15156026     ZHar    T    C        0      0        2 
   3   chr3_15156026   Sample    T    C        0      0        2 
   3   chr3_15158397     AAsi    G    T        0      0        2 
   3   chr3_15158397     AKia    G    T        0      0        2 
   3   chr3_15158397     AOna    G    T        0      0        2 
   3   chr3_15158397     ASom    G    T        0      0        2 
   3   chr3_15158397     HCab    G    T        0      0        2 
   3   chr3_15158397     HPrz    G    T      0.5      1        2 
   3   chr3_15158397     ZBoe    G    T        0      0        2 
   3   chr3_15158397     ZGre    G    T        0      0        2 
   3   chr3_15158397     ZHar    G    T        0      0        2 
   3   chr3_15158397   Sample    G    T        0      0        2 
   3   chr3_15160451     AAsi    A    G        0      0        2 
   3   chr3_15160451     AKia    A    G        0      0        2 
   3   chr3_15160451     AOna    A    G      0.5      1        2 
   3   chr3_15160451     ASom    A    G        0      0        2 
   3   chr3_15160451     HCab    A    G        0      0        2 
   3   chr3_15160451     HPrz    A    G        0      0        2 
   3   chr3_15160451     ZBoe    A    G        0      0        2 
   3   chr3_15160451     ZGre    A    G        0      0        2 
   3   chr3_15160451     ZHar    A    G        0      0        2 
   3   chr3_15160451   Sample    A    G        0      0        2 
   3   chr3_15166223     AAsi    G    A        0      0        2 
   3   chr3_15166223     AKia    G    A        1      2        2 
   3   chr3_15166223     AOna    G    A        0      0        2 
   3   chr3_15166223     ASom    G    A        0      0        2 
   3   chr3_15166223     HCab    G    A        0      0        2 
   3   chr3_15166223     HPrz    G    A        0      0        2 
   3   chr3_15166223     ZBoe    G    A        0      0        2 
   3   chr3_15166223     ZGre    G    A        0      0        2 
   3   chr3_15166223     ZHar    G    A        0      0        2 
   3   chr3_15166223   Sample    G    A        0      0        2 
   3   chr3_15167468     AAsi    T    C        0      0        2 
   3   chr3_15167468     AKia    T    C        0      0        2 
   3   chr3_15167468     AOna    T    C        0      0        2 
   3   chr3_15167468     ASom    T    C        1      2        2 
   3   chr3_15167468     HCab    T    C        1      2        2 
   3   chr3_15167468     HPrz    T    C        1      2        2 
   3   chr3_15167468     ZBoe    T    C      0.5      1        2 
   3   chr3_15167468     ZGre    T    C        0      0        2 
   3   chr3_15167468     ZHar    T    C        0      0        2 
   3   chr3_15167468   Sample    T    C        1      2        2 
   3   chr3_15168809     AAsi    A    G        0      0        2 
   3   chr3_15168809     AKia    A    G        0      0        2 
   3   chr3_15168809     AOna    A    G        0      0        2 
   3   chr3_15168809     ASom    A    G        0      0        2 
   3   chr3_15168809     HCab    A    G        1      2        2 
   3   chr3_15168809     HPrz    A    G        1      2        2 
   3   chr3_15168809     ZBoe    A    G        0      0        2 
   3   chr3_15168809     ZGre    A    G        0      0        2 
   3   chr3_15168809     ZHar    A    G        0      0        2 
   3   chr3_15168809   Sample    A    G        1      2        2 
   3   chr3_15170975     AAsi    C    T        0      0        2 
   3   chr3_15170975     AKia    C    T        0      0        2 
   3   chr3_15170975     AOna    C    T        0      0        2 
   3   chr3_15170975     ASom    C    T        1      2        2 
   3   chr3_15170975     HCab    C    T        0      0        2 
   3   chr3_15170975     HPrz    C    T        0      0        2 
   3   chr3_15170975     ZBoe    C    T        0      0        2 
   3   chr3_15170975     ZGre    C    T        0      0        2 
   3   chr3_15170975     ZHar    C    T        0      0        2 
   3   chr3_15170975   Sample    C    T        0      0        2 
   3   chr3_15171124     AAsi    A    C        0      0        2 
   3   chr3_15171124     AKia    A    C        0      0        2 
   3   chr3_15171124     AOna    A    C        0      0        2 
   3   chr3_15171124     ASom    A    C        0      0        2 
   3   chr3_15171124     HCab    A    C        1      2        2 
   3   chr3_15171124     HPrz    A    C        1      2        2 
   3   chr3_15171124     ZBoe    A    C        0      0        2 
   3   chr3_15171124     ZGre    A    C        0      0        2 
   3   chr3_15171124     ZHar    A    C        0      0        2 
   3   chr3_15171124   Sample    A    C        1      2        2 
   3   chr3_15173160     AAsi    A    T        0      0        2 
   3   chr3_15173160     AKia    A    T        1      2        2 
   3   chr3_15173160     AOna    A    T      0.5      1        2 
   3   chr3_15173160     ASom    A    T        0      0        2 
   3   chr3_15173160     HCab    A    T        0      0        2 
   3   chr3_15173160     HPrz    A    T        0      0        2 
   3   chr3_15173160     ZBoe    A    T        0      0        2 
   3   chr3_15173160     ZGre    A    T        0      0        2 
   3   chr3_15173160     ZHar    A    T        0      0        2 
   3   chr3_15173160   Sample    A    T        0      0        2 
   3   chr3_15180255     AAsi    G    A        0      0        2 
   3   chr3_15180255     AKia    G    A        0      0        2 
   3   chr3_15180255     AOna    G    A        0      0        2 
   3   chr3_15180255     ASom    G    A        0      0        2 
   3   chr3_15180255     HCab    G    A        1      2        2 
   3   chr3_15180255     HPrz    G    A        1      2        2 
   3   chr3_15180255     ZBoe    G    A        0      0        2 
   3   chr3_15180255     ZGre    G    A        0      0        2 
   3   chr3_15180255     ZHar    G    A        0      0        2 
   3   chr3_15180255   Sample    G    A        1      2        2 
   3   chr3_15185942     AAsi    C    T        0      0        2 
   3   chr3_15185942     AKia    C    T        0      0        2 
   3   chr3_15185942     AOna    C    T      0.5      1        2 
   3   chr3_15185942     ASom    C    T        0      0        2 
   3   chr3_15185942     HCab    C    T        0      0        2 
   3   chr3_15185942     HPrz    C    T        0      0        2 
   3   chr3_15185942     ZBoe    C    T        0      0        2 
   3   chr3_15185942     ZGre    C    T        0      0        2 
   3   chr3_15185942     ZHar    C    T        0      0        2 
   3   chr3_15185942   Sample    C    T        0      0        2 
   3   chr3_15191233     AAsi    C    T        0      0        2 
   3   chr3_15191233     AKia    C    T        0      0        2 
   3   chr3_15191233     AOna    C    T        0      0        2 
   3   chr3_15191233     ASom    C    T        0      0        2 
   3   chr3_15191233     HCab    C    T        1      2        2 
   3   chr3_15191233     HPrz    C    T        1      2        2 
   3   chr3_15191233     ZBoe    C    T        0      0        2 
   3   chr3_15191233     ZGre    C    T        0      0        2 
   3   chr3_15191233     ZHar    C    T        0      0        2 
   3   chr3_15191233   Sample    C    T        1      2        2 
   3   chr3_15192266     AAsi    C    T        0      0        2 
   3   chr3_15192266     AKia    C    T        0      0        2 
   3   chr3_15192266     AOna    C    T        0      0        2 
   3   chr3_15192266     ASom    C    T        0      0        2 
   3   chr3_15192266     HCab    C    T        0      0        2 
   3   chr3_15192266     HPrz    C    T        0      0        2 
   3   chr3_15192266     ZBoe    C    T        0      0        2 
   3   chr3_15192266     ZGre    C    T        1      2        2 
   3   chr3_15192266     ZHar    C    T        0      0        2 
   3   chr3_15192266   Sample    C    T        0      0        2 
   3   chr3_15201642     AAsi    A    G        0      0        2 
   3   chr3_15201642     AKia    A    G        1      2        2 
   3   chr3_15201642     AOna    A    G        1      2        2 
   3   chr3_15201642     ASom    A    G        0      0        2 
   3   chr3_15201642     HCab    A    G        0      0        2 
   3   chr3_15201642     HPrz    A    G        0      0        2 
   3   chr3_15201642     ZBoe    A    G        0      0        2 
   3   chr3_15201642     ZGre    A    G        0      0        2 
   3   chr3_15201642     ZHar    A    G        0      0        2 
   3   chr3_15201642   Sample    A    G        0      0        2 
   3   chr3_15230267     AAsi    T    C      0.5      1        2 
   3   chr3_15230267     AKia    T    C        0      0        2 
   3   chr3_15230267     AOna    T    C        0      0        2 
   3   chr3_15230267     ASom    T    C      0.5      1        2 
   3   chr3_15230267     HCab    T    C        0      0        2 
   3   chr3_15230267     HPrz    T    C        0      0        2 
   3   chr3_15230267     ZBoe    T    C        0      0        2 
   3   chr3_15230267     ZGre    T    C        0      0        2 
   3   chr3_15230267     ZHar    T    C        0      0        2 
   3   chr3_15230267   Sample    T    C        0      0        2 
   3   chr3_15234423     AAsi    T    G        0      0        2 
   3   chr3_15234423     AKia    T    G        0      0        2 
   3   chr3_15234423     AOna    T    G        0      0        2 
   3   chr3_15234423     ASom    T    G        0      0        2 
   3   chr3_15234423     HCab    T    G        1      2        2 
   3   chr3_15234423     HPrz    T    G        1      2        2 
   3   chr3_15234423     ZBoe    T    G        0      0        2 
   3   chr3_15234423     ZGre    T    G        0      0        2 
   3   chr3_15234423     ZHar    T    G        0      0        2 
   3   chr3_15234423   Sample    T    G        1      2        2 
   3   chr3_15235666     AAsi    T    C        0      0        2 
   3   chr3_15235666     AKia    T    C        0      0        2 
   3   chr3_15235666     AOna    T    C        0      0        2 
   3   chr3_15235666     ASom    T    C        0      0        2 
   3   chr3_15235666     HCab    T    C      0.5      1        2 
   3   chr3_15235666     HPrz    T    C        0      0        2 
   3   chr3_15235666     ZBoe    T    C        0      0        2 
   3   chr3_15235666     ZGre    T    C        0      0        2 
   3   chr3_15235666     ZHar    T    C        0      0        2 
   3   chr3_15235666   Sample    T    C        0      0        2 
   3   chr3_15242375     AAsi    A    G        0      0        2 
   3   chr3_15242375     AKia    A    G        0      0        2 
   3   chr3_15242375     AOna    A    G        0      0        2 
   3   chr3_15242375     ASom    A    G        0      0        2 
   3   chr3_15242375     HCab    A    G        0      0        2 
   3   chr3_15242375     HPrz    A    G        0      0        2 
   3   chr3_15242375     ZBoe    A    G      0.5      1        2 
   3   chr3_15242375     ZGre    A    G        0      0        2 
   3   chr3_15242375     ZHar    A    G        0      0        2 
   3   chr3_15242375   Sample    A    G        0      0        2 
   3   chr3_15250768     AAsi    C    T        0      0        2 
   3   chr3_15250768     AKia    C    T        0      0        2 
   3   chr3_15250768     AOna    C    T        0      0        2 
   3   chr3_15250768     ASom    C    T        0      0        2 
   3   chr3_15250768     HCab    C    T        1      2        2 
   3   chr3_15250768     HPrz    C    T        1      2        2 
   3   chr3_15250768     ZBoe    C    T        0      0        2 
   3   chr3_15250768     ZGre    C    T        0      0        2 
   3   chr3_15250768     ZHar    C    T        0      0        2 
   3   chr3_15250768   Sample    C    T        1      2        2 
   3   chr3_15252284     AAsi    T    C        0      0        2 
   3   chr3_15252284     AKia    T    C        0      0        2 
   3   chr3_15252284     AOna    T    C        0      0        2 
   3   chr3_15252284     ASom    T    C        0      0        2 
   3   chr3_15252284     HCab    T    C      0.5      1        2 
   3   chr3_15252284     HPrz    T    C      0.5      1        2 
   3   chr3_15252284     ZBoe    T    C        0      0        2 
   3   chr3_15252284     ZGre    T    C        0      0        2 
   3   chr3_15252284     ZHar    T    C        0      0        2 
   3   chr3_15252284   Sample    T    C        1      2        2 
   3   chr3_15254497     AAsi    A    G        0      0        2 
   3   chr3_15254497     AKia    A    G        0      0        2 
   3   chr3_15254497     AOna    A    G        0      0        2 
   3   chr3_15254497     ASom    A    G        0      0        2 
   3   chr3_15254497     HCab    A    G        1      2        2 
   3   chr3_15254497     HPrz    A    G        1      2        2 
   3   chr3_15254497     ZBoe    A    G        0      0        2 
   3   chr3_15254497     ZGre    A    G        0      0        2 
   3   chr3_15254497     ZHar    A    G        0      0        2 
   3   chr3_15254497   Sample    A    G        1      2        2 
   3   chr3_15256127     AAsi    T    A        0      0        2 
   3   chr3_15256127     AKia    T    A        0      0        2 
   3   chr3_15256127     AOna    T    A      0.5      1        2 
   3   chr3_15256127     ASom    T    A        0      0        2 
   3   chr3_15256127     HCab    T    A        0      0        2 
   3   chr3_15256127     HPrz    T    A        0      0        2 
   3   chr3_15256127     ZBoe    T    A        0      0        2 
   3   chr3_15256127     ZGre    T    A        0      0        2 
   3   chr3_15256127     ZHar    T    A        0      0        2 
   3   chr3_15256127   Sample    T    A        0      0        2 
   3   chr3_15267052     AAsi    T    C      0.5      1        2 
   3   chr3_15267052     AKia    T    C        0      0        2 
   3   chr3_15267052     AOna    T    C        0      0        2 
   3   chr3_15267052     ASom    T    C      0.5      1        2 
   3   chr3_15267052     HCab    T    C        0      0        2 
   3   chr3_15267052     HPrz    T    C        0      0        2 
   3   chr3_15267052     ZBoe    T    C        0      0        2 
   3   chr3_15267052     ZGre    T    C        0      0        2 
   3   chr3_15267052     ZHar    T    C        0      0        2 
   3   chr3_15267052   Sample    T    C        0      0        2 
   3   chr3_15271611     AAsi    A    C        0      0        2 
   3   chr3_15271611     AKia    A    C        0      0        2 
   3   chr3_15271611     AOna    A    C        0      0        2 
   3   chr3_15271611     ASom    A    C        0      0        2 
   3   chr3_15271611     HCab    A    C        1      2        2 
   3   chr3_15271611     HPrz    A    C        1      2        2 
   3   chr3_15271611     ZBoe    A    C        0      0        2 
   3   chr3_15271611     ZGre    A    C        0      0        2 
   3   chr3_15271611     ZHar    A    C        0      0        2 
   3   chr3_15271611   Sample    A    C        1      2        2 
   3   chr3_15271687     AAsi    G    C        0      0        2 
   3   chr3_15271687     AKia    G    C        0      0        2 
   3   chr3_15271687     AOna    G    C        0      0        2 
   3   chr3_15271687     ASom    G    C        0      0        2 
   3   chr3_15271687     HCab    G    C        1      2        2 
   3   chr3_15271687     HPrz    G    C        1      2        2 
   3   chr3_15271687     ZBoe    G    C        0      0        2 
   3   chr3_15271687     ZGre    G    C        0      0        2 
   3   chr3_15271687     ZHar    G    C        0      0        2 
   3   chr3_15271687   Sample    G    C        1      2        2 
   3   chr3_15274383     AAsi    G    C        0      0        2 
   3   chr3_15274383     AKia    G    C        0      0        2 
   3   chr3_15274383     AOna    G    C        0      0        2 
   3   chr3_15274383     ASom    G    C        0      0        2 
   3   chr3_15274383     HCab    G    C      0.5      1        2 
   3   chr3_15274383     HPrz    G    C        0      0        2 
   3   chr3_15274383     ZBoe    G    C        0      0        2 
   3   chr3_15274383     ZGre    G    C        0      0        2 
   3   chr3_15274383     ZHar    G    C        0      0        2 
   3   chr3_15274383   Sample    G    C        1      2        2 
   3   chr3_15291905     AAsi    C    T        1      2        2 
   3   chr3_15291905     AKia    C    T        0      0        2 
   3   chr3_15291905     AOna    C    T        0      0        2 
   3   chr3_15291905     ASom    C    T        1      2        2 
   3   chr3_15291905     HCab    C    T        0      0        2 
   3   chr3_15291905     HPrz    C    T        0      0        2 
   3   chr3_15291905     ZBoe    C    T        0      0        2 
   3   chr3_15291905     ZGre    C    T        0      0        2 
   3   chr3_15291905     ZHar    C    T        0      0        2 
   3   chr3_15291905   Sample    C    T        0      0        2 
   3   chr3_15295315     AAsi    C    G        0      0        2 
   3   chr3_15295315     AKia    C    G        0      0        2 
   3   chr3_15295315     AOna    C    G        0      0        2 
   3   chr3_15295315     ASom    C    G        0      0        2 
   3   chr3_15295315     HCab    C    G        1      2        2 
   3   chr3_15295315     HPrz    C    G        1      2        2 
   3   chr3_15295315     ZBoe    C    G        0      0        2 
   3   chr3_15295315     ZGre    C    G        0      0        2 
   3   chr3_15295315     ZHar    C    G        0      0        2 
   3   chr3_15295315   Sample    C    G        1      2        2 
   3   chr3_15297044     AAsi    T    C        0      0        2 
   3   chr3_15297044     AKia    T    C        0      0        2 
   3   chr3_15297044     AOna    T    C        0      0        2 
   3   chr3_15297044     ASom    T    C        0      0        2 
   3   chr3_15297044     HCab    T    C        0      0        2 
   3   chr3_15297044     HPrz    T    C        0      0        2 
   3   chr3_15297044     ZBoe    T    C        0      0        2 
   3   chr3_15297044     ZGre    T    C        0      0        2 
   3   chr3_15297044     ZHar    T    C      0.5      1        2 
   3   chr3_15297044   Sample    T    C        0      0        2 
   3   chr3_15298795     AAsi    G    A        0      0        2 
   3   chr3_15298795     AKia    G    A        0      0        2 
   3   chr3_15298795     AOna    G    A        0      0        2 
   3   chr3_15298795     ASom    G    A        0      0        2 
   3   chr3_15298795     HCab    G    A        0      0        2 
   3   chr3_15298795     HPrz    G    A        0      0        2 
   3   chr3_15298795     ZBoe    G    A      0.5      1        2 
   3   chr3_15298795     ZGre    G    A        0      0        2 
   3   chr3_15298795     ZHar    G    A        0      0        2 
   3   chr3_15298795   Sample    G    A        0      0        2 
   3   chr3_15299254     AAsi    G    A        0      0        2 
   3   chr3_15299254     AKia    G    A        0      0        2 
   3   chr3_15299254     AOna    G    A        0      0        2 
   3   chr3_15299254     ASom    G    A        0      0        2 
   3   chr3_15299254     HCab    G    A        1      2        2 
   3   chr3_15299254     HPrz    G    A        1      2        2 
   3   chr3_15299254     ZBoe    G    A        0      0        2 
   3   chr3_15299254     ZGre    G    A        0      0        2 
   3   chr3_15299254     ZHar    G    A        0      0        2 
   3   chr3_15299254   Sample    G    A        1      2        2 
   3   chr3_15302686     AAsi    C    T        0      0        2 
   3   chr3_15302686     AKia    C    T        0      0        2 
   3   chr3_15302686     AOna    C    T        0      0        2 
   3   chr3_15302686     ASom    C    T        0      0        2 
   3   chr3_15302686     HCab    C    T        0      0        2 
   3   chr3_15302686     HPrz    C    T        0      0        2 
   3   chr3_15302686     ZBoe    C    T      0.5      1        2 
   3   chr3_15302686     ZGre    C    T        0      0        2 
   3   chr3_15302686     ZHar    C    T        0      0        2 
   3   chr3_15302686   Sample    C    T        0      0        2 
   3   chr3_15314875     AAsi    A    C        0      0        2 
   3   chr3_15314875     AKia    A    C        0      0        2 
   3   chr3_15314875     AOna    A    C        0      0        2 
   3   chr3_15314875     ASom    A    C        0      0        2 
   3   chr3_15314875     HCab    A    C        1      2        2 
   3   chr3_15314875     HPrz    A    C        1      2        2 
   3   chr3_15314875     ZBoe    A    C        0      0        2 
   3   chr3_15314875     ZGre    A    C        0      0        2 
   3   chr3_15314875     ZHar    A    C        0      0        2 
   3   chr3_15314875   Sample    A    C        1      2        2 
   3   chr3_15316942     AAsi    T    C        0      0        2 
   3   chr3_15316942     AKia    T    C        0      0        2 
   3   chr3_15316942     AOna    T    C        0      0        2 
   3   chr3_15316942     ASom    T    C        0      0        2 
   3   chr3_15316942     HCab    T    C        1      2        2 
   3   chr3_15316942     HPrz    T    C        1      2        2 
   3   chr3_15316942     ZBoe    T    C        0      0        2 
   3   chr3_15316942     ZGre    T    C        0      0        2 
   3   chr3_15316942     ZHar    T    C        0      0        2 
   3   chr3_15316942   Sample    T    C        1      2        2 
   3   chr3_15318769     AAsi    A    G        1      2        2 
   3   chr3_15318769     AKia    A    G        0      0        2 
   3   chr3_15318769     AOna    A    G        0      0        2 
   3   chr3_15318769     ASom    A    G      0.5      1        2 
   3   chr3_15318769     HCab    A    G        0      0        2 
   3   chr3_15318769     HPrz    A    G        0      0        2 
   3   chr3_15318769     ZBoe    A    G        0      0        2 
   3   chr3_15318769     ZGre    A    G        0      0        2 
   3   chr3_15318769     ZHar    A    G        0      0        2 
   3   chr3_15318769   Sample    A    G        0      0        2 
   3   chr3_15320532     AAsi    T    C        0      0        2 
   3   chr3_15320532     AKia    T    C        0      0        2 
   3   chr3_15320532     AOna    T    C        0      0        2 
   3   chr3_15320532     ASom    T    C        0      0        2 
   3   chr3_15320532     HCab    T    C        1      2        2 
   3   chr3_15320532     HPrz    T    C        1      2        2 
   3   chr3_15320532     ZBoe    T    C        0      0        2 
   3   chr3_15320532     ZGre    T    C        0      0        2 
   3   chr3_15320532     ZHar    T    C        0      0        2 
   3   chr3_15320532   Sample    T    C        1      2        2 
   3   chr3_15320675     AAsi    A    G        0      0        2 
   3   chr3_15320675     AKia    A    G        0      0        2 
   3   chr3_15320675     AOna    A    G        0      0        2 
   3   chr3_15320675     ASom    A    G        0      0        2 
   3   chr3_15320675     HCab    A    G        0      0        2 
   3   chr3_15320675     HPrz    A    G        0      0        2 
   3   chr3_15320675     ZBoe    A    G        0      0        2 
   3   chr3_15320675     ZGre    A    G        0      0        2 
   3   chr3_15320675     ZHar    A    G        1      2        2 
   3   chr3_15320675   Sample    A    G        0      0        2 
   3   chr3_15335064     AAsi    C    G        0      0        2 
   3   chr3_15335064     AKia    C    G        0      0        2 
   3   chr3_15335064     AOna    C    G        0      0        2 
   3   chr3_15335064     ASom    C    G      0.5      1        2 
   3   chr3_15335064     HCab    C    G        0      0        2 
   3   chr3_15335064     HPrz    C    G        0      0        2 
   3   chr3_15335064     ZBoe    C    G        0      0        2 
   3   chr3_15335064     ZGre    C    G        0      0        2 
   3   chr3_15335064     ZHar    C    G        0      0        2 
   3   chr3_15335064   Sample    C    G        0      0        2 
   3   chr3_15336570     AAsi    T    C        0      0        2 
   3   chr3_15336570     AKia    T    C        0      0        2 
   3   chr3_15336570     AOna    T    C        0      0        2 
   3   chr3_15336570     ASom    T    C      0.5      1        2 
   3   chr3_15336570     HCab    T    C        0      0        2 
   3   chr3_15336570     HPrz    T    C        0      0        2 
   3   chr3_15336570     ZBoe    T    C        0      0        2 
   3   chr3_15336570     ZGre    T    C        0      0        2 
   3   chr3_15336570     ZHar    T    C        0      0        2 
   3   chr3_15336570   Sample    T    C        0      0        2 
   3   chr3_15342090     AAsi    C    G        0      0        2 
   3   chr3_15342090     AKia    C    G      0.5      1        2 
   3   chr3_15342090     AOna    C    G      0.5      1        2 
   3   chr3_15342090     ASom    C    G        0      0        2 
   3   chr3_15342090     HCab    C    G        0      0        2 
   3   chr3_15342090     HPrz    C    G        0      0        2 
   3   chr3_15342090     ZBoe    C    G        0      0        2 
   3   chr3_15342090     ZGre    C    G        0      0        2 
   3   chr3_15342090     ZHar    C    G        0      0        2 
   3   chr3_15342090   Sample    C    G        0      0        2 
   3   chr3_15342574     AAsi    A    G        0      0        2 
   3   chr3_15342574     AKia    A    G        0      0        2 
   3   chr3_15342574     AOna    A    G        0      0        2 
   3   chr3_15342574     ASom    A    G        0      0        2 
   3   chr3_15342574     HCab    A    G        1      2        2 
   3   chr3_15342574     HPrz    A    G        1      2        2 
   3   chr3_15342574     ZBoe    A    G        0      0        2 
   3   chr3_15342574     ZGre    A    G        0      0        2 
   3   chr3_15342574     ZHar    A    G        0      0        2 
   3   chr3_15342574   Sample    A    G        1      2        2 
   3   chr3_15347993     AAsi    T    C        0      0        2 
   3   chr3_15347993     AKia    T    C      0.5      1        2 
   3   chr3_15347993     AOna    T    C        0      0        2 
   3   chr3_15347993     ASom    T    C        0      0        2 
   3   chr3_15347993     HCab    T    C        0      0        2 
   3   chr3_15347993     HPrz    T    C        0      0        2 
   3   chr3_15347993     ZBoe    T    C        0      0        2 
   3   chr3_15347993     ZGre    T    C        0      0        2 
   3   chr3_15347993     ZHar    T    C        0      0        2 
   3   chr3_15347993   Sample    T    C        0      0        2 
   3   chr3_15348654     AAsi    T    C        0      0        2 
   3   chr3_15348654     AKia    T    C        0      0        2 
   3   chr3_15348654     AOna    T    C        0      0        2 
   3   chr3_15348654     ASom    T    C        0      0        2 
   3   chr3_15348654     HCab    T    C      0.5      1        2 
   3   chr3_15348654     HPrz    T    C      0.5      1        2 
   3   chr3_15348654     ZBoe    T    C        0      0        2 
   3   chr3_15348654     ZGre    T    C        0      0        2 
   3   chr3_15348654     ZHar    T    C        0      0        2 
   3   chr3_15348654   Sample    T    C        1      2        2 
   3   chr3_15352962     AAsi    G    A        0      0        2 
   3   chr3_15352962     AKia    G    A        0      0        2 
   3   chr3_15352962     AOna    G    A        0      0        2 
   3   chr3_15352962     ASom    G    A        0      0        2 
   3   chr3_15352962     HCab    G    A        1      2        2 
   3   chr3_15352962     HPrz    G    A      0.5      1        2 
   3   chr3_15352962     ZBoe    G    A        0      0        2 
   3   chr3_15352962     ZGre    G    A        0      0        2 
   3   chr3_15352962     ZHar    G    A        0      0        2 
   3   chr3_15352962   Sample    G    A        0      0        2 
   3   chr3_15353816     AAsi    T    C        0      0        2 
   3   chr3_15353816     AKia    T    C        0      0        2 
   3   chr3_15353816     AOna    T    C        0      0        2 
   3   chr3_15353816     ASom    T    C        0      0        2 
   3   chr3_15353816     HCab    T    C        0      0        2 
   3   chr3_15353816     HPrz    T    C        0      0        2 
   3   chr3_15353816     ZBoe    T    C        0      0        2 
   3   chr3_15353816     ZGre    T    C      0.5      1        2 
   3   chr3_15353816     ZHar    T    C        0      0        2 
   3   chr3_15353816   Sample    T    C        0      0        2 
   3   chr3_15354570     AAsi    T    C        0      0        2 
   3   chr3_15354570     AKia    T    C        0      0        2 
   3   chr3_15354570     AOna    T    C        0      0        2 
   3   chr3_15354570     ASom    T    C        0      0        2 
   3   chr3_15354570     HCab    T    C        1      2        2 
   3   chr3_15354570     HPrz    T    C      0.5      1        2 
   3   chr3_15354570     ZBoe    T    C        0      0        2 
   3   chr3_15354570     ZGre    T    C        0      0        2 
   3   chr3_15354570     ZHar    T    C        0      0        2 
   3   chr3_15354570   Sample    T    C        1      2        2 
   3   chr3_15368724     AAsi    A    G        0      0        2 
   3   chr3_15368724     AKia    A    G        0      0        2 
   3   chr3_15368724     AOna    A    G        0      0        2 
   3   chr3_15368724     ASom    A    G        0      0        2 
   3   chr3_15368724     HCab    A    G        1      2        2 
   3   chr3_15368724     HPrz    A    G        1      2        2 
   3   chr3_15368724     ZBoe    A    G        0      0        2 
   3   chr3_15368724     ZGre    A    G        0      0        2 
   3   chr3_15368724     ZHar    A    G        0      0        2 
   3   chr3_15368724   Sample    A    G        1      2        2 
   3   chr3_15373812     AAsi    T    C        0      0        2 
   3   chr3_15373812     AKia    T    C        0      0        2 
   3   chr3_15373812     AOna    T    C        0      0        2 
   3   chr3_15373812     ASom    T    C        0      0        2 
   3   chr3_15373812     HCab    T    C        0      0        2 
   3   chr3_15373812     HPrz    T    C        0      0        2 
   3   chr3_15373812     ZBoe    T    C        0      0        2 
   3   chr3_15373812     ZGre    T    C        0      0        2 
   3   chr3_15373812     ZHar    T    C        1      2        2 
   3   chr3_15373812   Sample    T    C        0      0        2 
   3   chr3_15375787     AAsi    A    G        0      0        2 
   3   chr3_15375787     AKia    A    G        0      0        2 
   3   chr3_15375787     AOna    A    G        0      0        2 
   3   chr3_15375787     ASom    A    G        0      0        2 
   3   chr3_15375787     HCab    A    G        0      0        2 
   3   chr3_15375787     HPrz    A    G        0      0        2 
   3   chr3_15375787     ZBoe    A    G        0      0        2 
   3   chr3_15375787     ZGre    A    G      0.5      1        2 
   3   chr3_15375787     ZHar    A    G        0      0        2 
   3   chr3_15375787   Sample    A    G        0      0        2 
   3   chr3_15377825     AAsi    G    T        0      0        2 
   3   chr3_15377825     AKia    G    T        0      0        2 
   3   chr3_15377825     AOna    G    T        0      0        2 
   3   chr3_15377825     ASom    G    T        0      0        2 
   3   chr3_15377825     HCab    G    T        0      0        2 
   3   chr3_15377825     HPrz    G    T        0      0        2 
   3   chr3_15377825     ZBoe    G    T        0      0        2 
   3   chr3_15377825     ZGre    G    T      0.5      1        2 
   3   chr3_15377825     ZHar    G    T        0      0        2 
   3   chr3_15377825   Sample    G    T        0      0        2 
   3   chr3_15387992     AAsi    G    C        0      0        2 
   3   chr3_15387992     AKia    G    C        0      0        2 
   3   chr3_15387992     AOna    G    C        0      0        2 
   3   chr3_15387992     ASom    G    C        0      0        2 
   3   chr3_15387992     HCab    G    C        0      0        2 
   3   chr3_15387992     HPrz    G    C        0      0        2 
   3   chr3_15387992     ZBoe    G    C        0      0        2 
   3   chr3_15387992     ZGre    G    C        0      0        2 
   3   chr3_15387992     ZHar    G    C      0.5      1        2 
   3   chr3_15387992   Sample    G    C        0      0        2 
   3   chr3_15388785     AAsi    G    A        0      0        2 
   3   chr3_15388785     AKia    G    A        0      0        2 
   3   chr3_15388785     AOna    G    A        0      0        2 
   3   chr3_15388785     ASom    G    A        0      0        2 
   3   chr3_15388785     HCab    G    A        1      2        2 
   3   chr3_15388785     HPrz    G    A        1      2        2 
   3   chr3_15388785     ZBoe    G    A        0      0        2 
   3   chr3_15388785     ZGre    G    A        0      0        2 
   3   chr3_15388785     ZHar    G    A        0      0        2 
   3   chr3_15388785   Sample    G    A        1      2        2 
   3   chr3_15397369     AAsi    G    A        0      0        2 
   3   chr3_15397369     AKia    G    A        0      0        2 
   3   chr3_15397369     AOna    G    A        1      2        2 
   3   chr3_15397369     ASom    G    A        0      0        2 
   3   chr3_15397369     HCab    G    A        0      0        2 
   3   chr3_15397369     HPrz    G    A        0      0        2 
   3   chr3_15397369     ZBoe    G    A        0      0        2 
   3   chr3_15397369     ZGre    G    A        0      0        2 
   3   chr3_15397369     ZHar    G    A        0      0        2 
   3   chr3_15397369   Sample    G    A        0      0        2 
   3   chr3_15398133     AAsi    A    G        0      0        2 
   3   chr3_15398133     AKia    A    G        0      0        2 
   3   chr3_15398133     AOna    A    G        0      0        2 
   3   chr3_15398133     ASom    A    G      0.5      1        2 
   3   chr3_15398133     HCab    A    G        0      0        2 
   3   chr3_15398133     HPrz    A    G        0      0        2 
   3   chr3_15398133     ZBoe    A    G        0      0        2 
   3   chr3_15398133     ZGre    A    G        0      0        2 
   3   chr3_15398133     ZHar    A    G        0      0        2 
   3   chr3_15398133   Sample    A    G        0      0        2 
   3   chr3_15398869     AAsi    T    C        0      0        2 
   3   chr3_15398869     AKia    T    C        0      0        2 
   3   chr3_15398869     AOna    T    C        0      0        2 
   3   chr3_15398869     ASom    T    C        0      0        2 
   3   chr3_15398869     HCab    T    C      0.5      1        2 
   3   chr3_15398869     HPrz    T    C        0      0        2 
   3   chr3_15398869     ZBoe    T    C        0      0        2 
   3   chr3_15398869     ZGre    T    C        0      0        2 
   3   chr3_15398869     ZHar    T    C        0      0        2 
   3   chr3_15398869   Sample    T    C        0      0        2 
   3   chr3_15399419     AAsi    C    T        0      0        2 
   3   chr3_15399419     AKia    C    T        0      0        2 
   3   chr3_15399419     AOna    C    T        0      0        2 
   3   chr3_15399419     ASom    C    T        0      0        2 
   3   chr3_15399419     HCab    C    T        0      0        2 
   3   chr3_15399419     HPrz    C    T        0      0        2 
   3   chr3_15399419     ZBoe    C    T        0      0        2 
   3   chr3_15399419     ZGre    C    T        1      2        2 
   3   chr3_15399419     ZHar    C    T        0      0        2 
   3   chr3_15399419   Sample    C    T        0      0        2 
   3   chr3_15401671     AAsi    C    T        0      0        2 
   3   chr3_15401671     AKia    C    T        0      0        2 
   3   chr3_15401671     AOna    C    T        0      0        2 
   3   chr3_15401671     ASom    C    T        0      0        2 
   3   chr3_15401671     HCab    C    T        0      0        2 
   3   chr3_15401671     HPrz    C    T      0.5      1        2 
   3   chr3_15401671     ZBoe    C    T        0      0        2 
   3   chr3_15401671     ZGre    C    T        0      0        2 
   3   chr3_15401671     ZHar    C    T        0      0        2 
   3   chr3_15401671   Sample    C    T        0      0        2 
   3   chr3_15404924     AAsi    T    A      0.5      1        2 
   3   chr3_15404924     AKia    T    A        0      0        2 
   3   chr3_15404924     AOna    T    A        0      0        2 
   3   chr3_15404924     ASom    T    A      0.5      1        2 
   3   chr3_15404924     HCab    T    A        0      0        2 
   3   chr3_15404924     HPrz    T    A        0      0        2 
   3   chr3_15404924     ZBoe    T    A        0      0        2 
   3   chr3_15404924     ZGre    T    A        0      0        2 
   3   chr3_15404924     ZHar    T    A        0      0        2 
   3   chr3_15404924   Sample    T    A        0      0        2 
   3   chr3_15406053     AAsi    A    G        0      0        2 
   3   chr3_15406053     AKia    A    G        0      0        2 
   3   chr3_15406053     AOna    A    G        0      0        2 
   3   chr3_15406053     ASom    A    G      0.5      1        2 
   3   chr3_15406053     HCab    A    G        0      0        2 
   3   chr3_15406053     HPrz    A    G        0      0        2 
   3   chr3_15406053     ZBoe    A    G        0      0        2 
   3   chr3_15406053     ZGre    A    G        0      0        2 
   3   chr3_15406053     ZHar    A    G        0      0        2 
   3   chr3_15406053   Sample    A    G        0      0        2 
   3   chr3_15406303     AAsi    T    C        0      0        2 
   3   chr3_15406303     AKia    T    C        1      2        2 
   3   chr3_15406303     AOna    T    C        0      0        2 
   3   chr3_15406303     ASom    T    C        0      0        2 
   3   chr3_15406303     HCab    T    C        0      0        2 
   3   chr3_15406303     HPrz    T    C        0      0        2 
   3   chr3_15406303     ZBoe    T    C        0      0        2 
   3   chr3_15406303     ZGre    T    C        0      0        2 
   3   chr3_15406303     ZHar    T    C        0      0        2 
   3   chr3_15406303   Sample    T    C        0      0        2 
   3   chr3_15406431     AAsi    C    A      0.5      1        2 
   3   chr3_15406431     AKia    C    A        0      0        2 
   3   chr3_15406431     AOna    C    A        0      0        2 
   3   chr3_15406431     ASom    C    A        1      2        2 
   3   chr3_15406431     HCab    C    A        0      0        2 
   3   chr3_15406431     HPrz    C    A        0      0        2 
   3   chr3_15406431     ZBoe    C    A        0      0        2 
   3   chr3_15406431     ZGre    C    A        0      0        2 
   3   chr3_15406431     ZHar    C    A        0      0        2 
   3   chr3_15406431   Sample    C    A        0      0        2 
   3   chr3_15407305     AAsi    G    T        0      0        2 
   3   chr3_15407305     AKia    G    T        0      0        2 
   3   chr3_15407305     AOna    G    T        0      0        2 
   3   chr3_15407305     ASom    G    T        0      0        2 
   3   chr3_15407305     HCab    G    T        1      2        2 
   3   chr3_15407305     HPrz    G    T        0      0        2 
   3   chr3_15407305     ZBoe    G    T        0      0        2 
   3   chr3_15407305     ZGre    G    T        0      0        2 
   3   chr3_15407305     ZHar    G    T        0      0        2 
   3   chr3_15407305   Sample    G    T        1      2        2 
   3   chr3_15407466     AAsi    T    G        0      0        2 
   3   chr3_15407466     AKia    T    G        0      0        2 
   3   chr3_15407466     AOna    T    G        0      0        2 
   3   chr3_15407466     ASom    T    G        0      0        2 
   3   chr3_15407466     HCab    T    G        0      0        2 
   3   chr3_15407466     HPrz    T    G        0      0        2 
   3   chr3_15407466     ZBoe    T    G        0      0        2 
   3   chr3_15407466     ZGre    T    G      0.5      1        2 
   3   chr3_15407466     ZHar    T    G        0      0        2 
   3   chr3_15407466   Sample    T    G        0      0        2 
   3   chr3_15412658     AAsi    T    C        0      0        2 
   3   chr3_15412658     AKia    T    C        0      0        2 
   3   chr3_15412658     AOna    T    C        0      0        2 
   3   chr3_15412658     ASom    T    C        0      0        2 
   3   chr3_15412658     HCab    T    C      0.5      1        2 
   3   chr3_15412658     HPrz    T    C        1      2        2 
   3   chr3_15412658     ZBoe    T    C        0      0        2 
   3   chr3_15412658     ZGre    T    C        0      0        2 
   3   chr3_15412658     ZHar    T    C        0      0        2 
   3   chr3_15412658   Sample    T    C        0      0        2 
   3   chr3_15412892     AAsi    A    G        0      0        2 
   3   chr3_15412892     AKia    A    G        0      0        2 
   3   chr3_15412892     AOna    A    G        1      2        2 
   3   chr3_15412892     ASom    A    G        0      0        2 
   3   chr3_15412892     HCab    A    G        0      0        2 
   3   chr3_15412892     HPrz    A    G        0      0        2 
   3   chr3_15412892     ZBoe    A    G        0      0        2 
   3   chr3_15412892     ZGre    A    G        0      0        2 
   3   chr3_15412892     ZHar    A    G        0      0        2 
   3   chr3_15412892   Sample    A    G        0      0        2 
   3   chr3_15416407     AAsi    T    C        0      0        2 
   3   chr3_15416407     AKia    T    C        0      0        2 
   3   chr3_15416407     AOna    T    C        0      0        2 
   3   chr3_15416407     ASom    T    C        0      0        2 
   3   chr3_15416407     HCab    T    C        0      0        2 
   3   chr3_15416407     HPrz    T    C        0      0        2 
   3   chr3_15416407     ZBoe    T    C      0.5      1        2 
   3   chr3_15416407     ZGre    T    C        0      0        2 
   3   chr3_15416407     ZHar    T    C        0      0        2 
   3   chr3_15416407   Sample    T    C        0      0        2 
   3   chr3_15419072     AAsi    G    C        0      0        2 
   3   chr3_15419072     AKia    G    C        0      0        2 
   3   chr3_15419072     AOna    G    C        0      0        2 
   3   chr3_15419072     ASom    G    C        0      0        2 
   3   chr3_15419072     HCab    G    C        1      2        2 
   3   chr3_15419072     HPrz    G    C        1      2        2 
   3   chr3_15419072     ZBoe    G    C        0      0        2 
   3   chr3_15419072     ZGre    G    C        0      0        2 
   3   chr3_15419072     ZHar    G    C        0      0        2 
   3   chr3_15419072   Sample    G    C        1      2        2 
   3   chr3_15429247     AAsi    C    T        0      0        2 
   3   chr3_15429247     AKia    C    T        0      0        2 
   3   chr3_15429247     AOna    C    T        0      0        2 
   3   chr3_15429247     ASom    C    T        0      0        2 
   3   chr3_15429247     HCab    C    T        0      0        2 
   3   chr3_15429247     HPrz    C    T        0      0        2 
   3   chr3_15429247     ZBoe    C    T      0.5      1        2 
   3   chr3_15429247     ZGre    C    T        1      2        2 
   3   chr3_15429247     ZHar    C    T        0      0        2 
   3   chr3_15429247   Sample    C    T        0      0        2 
   3   chr3_15435159     AAsi    T    C        0      0        2 
   3   chr3_15435159     AKia    T    C      0.5      1        2 
   3   chr3_15435159     AOna    T    C        0      0        2 
   3   chr3_15435159     ASom    T    C        0      0        2 
   3   chr3_15435159     HCab    T    C        0      0        2 
   3   chr3_15435159     HPrz    T    C        0      0        2 
   3   chr3_15435159     ZBoe    T    C        0      0        2 
   3   chr3_15435159     ZGre    T    C        0      0        2 
   3   chr3_15435159     ZHar    T    C        0      0        2 
   3   chr3_15435159   Sample    T    C        0      0        2 
   3   chr3_15440393     AAsi    G    T        0      0        2 
   3   chr3_15440393     AKia    G    T        0      0        2 
   3   chr3_15440393     AOna    G    T        0      0        2 
   3   chr3_15440393     ASom    G    T        0      0        2 
   3   chr3_15440393     HCab    G    T        0      0        2 
   3   chr3_15440393     HPrz    G    T        0      0        2 
   3   chr3_15440393     ZBoe    G    T      0.5      1        2 
   3   chr3_15440393     ZGre    G    T        0      0        2 
   3   chr3_15440393     ZHar    G    T        0      0        2 
   3   chr3_15440393   Sample    G    T        0      0        2 
   3   chr3_15441473     AAsi    G    A        0      0        2 
   3   chr3_15441473     AKia    G    A        0      0        2 
   3   chr3_15441473     AOna    G    A        0      0        2 
   3   chr3_15441473     ASom    G    A        0      0        2 
   3   chr3_15441473     HCab    G    A        1      2        2 
   3   chr3_15441473     HPrz    G    A        1      2        2 
   3   chr3_15441473     ZBoe    G    A        0      0        2 
   3   chr3_15441473     ZGre    G    A        0      0        2 
   3   chr3_15441473     ZHar    G    A        0      0        2 
   3   chr3_15441473   Sample    G    A        1      2        2 
   3   chr3_15443912     AAsi    G    C        1      2        2 
   3   chr3_15443912     AKia    G    C        0      0        2 
   3   chr3_15443912     AOna    G    C        0      0        2 
   3   chr3_15443912     ASom    G    C        1      2        2 
   3   chr3_15443912     HCab    G    C        0      0        2 
   3   chr3_15443912     HPrz    G    C        0      0        2 
   3   chr3_15443912     ZBoe    G    C        0      0        2 
   3   chr3_15443912     ZGre    G    C        0      0        2 
   3   chr3_15443912     ZHar    G    C        0      0        2 
   3   chr3_15443912   Sample    G    C        0      0        2 
   3   chr3_15448387     AAsi    G    A        0      0        2 
   3   chr3_15448387     AKia    G    A        0      0        2 
   3   chr3_15448387     AOna    G    A        0      0        2 
   3   chr3_15448387     ASom    G    A        0      0        2 
   3   chr3_15448387     HCab    G    A        1      2        2 
   3   chr3_15448387     HPrz    G    A        1      2        2 
   3   chr3_15448387     ZBoe    G    A        0      0        2 
   3   chr3_15448387     ZGre    G    A        0      0        2 
   3   chr3_15448387     ZHar    G    A        0      0        2 
   3   chr3_15448387   Sample    G    A        1      2        2 
   3   chr3_15453748     AAsi    T    A        0      0        2 
   3   chr3_15453748     AKia    T    A        0      0        2 
   3   chr3_15453748     AOna    T    A        0      0        2 
   3   chr3_15453748     ASom    T    A        0      0        2 
   3   chr3_15453748     HCab    T    A        1      2        2 
   3   chr3_15453748     HPrz    T    A        1      2        2 
   3   chr3_15453748     ZBoe    T    A        0      0        2 
   3   chr3_15453748     ZGre    T    A        0      0        2 
   3   chr3_15453748     ZHar    T    A        0      0        2 
   3   chr3_15453748   Sample    T    A        1      2        2 
   3   chr3_15463046     AAsi    G    A        0      0        2 
   3   chr3_15463046     AKia    G    A        1      2        2 
   3   chr3_15463046     AOna    G    A        0      0        2 
   3   chr3_15463046     ASom    G    A        0      0        2 
   3   chr3_15463046     HCab    G    A        0      0        2 
   3   chr3_15463046     HPrz    G    A        0      0        2 
   3   chr3_15463046     ZBoe    G    A        0      0        2 
   3   chr3_15463046     ZGre    G    A        0      0        2 
   3   chr3_15463046     ZHar    G    A        0      0        2 
   3   chr3_15463046   Sample    G    A        0      0        2 
   3   chr3_15465673     AAsi    C    T        0      0        2 
   3   chr3_15465673     AKia    C    T        0      0        2 
   3   chr3_15465673     AOna    C    T        0      0        2 
   3   chr3_15465673     ASom    C    T        0      0        2 
   3   chr3_15465673     HCab    C    T        0      0        2 
   3   chr3_15465673     HPrz    C    T        0      0        2 
   3   chr3_15465673     ZBoe    C    T      0.5      1        2 
   3   chr3_15465673     ZGre    C    T        0      0        2 
   3   chr3_15465673     ZHar    C    T        0      0        2 
   3   chr3_15465673   Sample    C    T        0      0        2 
   3   chr3_15469764     AAsi    A    G      0.5      1        2 
   3   chr3_15469764     AKia    A    G        0      0        2 
   3   chr3_15469764     AOna    A    G        0      0        2 
   3   chr3_15469764     ASom    A    G        0      0        2 
   3   chr3_15469764     HCab    A    G        0      0        2 
   3   chr3_15469764     HPrz    A    G        0      0        2 
   3   chr3_15469764     ZBoe    A    G        0      0        2 
   3   chr3_15469764     ZGre    A    G        0      0        2 
   3   chr3_15469764     ZHar    A    G        0      0        2 
   3   chr3_15469764   Sample    A    G        0      0        2 
   3   chr3_15477954     AAsi    G    A        0      0        2 
   3   chr3_15477954     AKia    G    A        0      0        2 
   3   chr3_15477954     AOna    G    A        0      0        2 
   3   chr3_15477954     ASom    G    A        0      0        2 
   3   chr3_15477954     HCab    G    A        1      2        2 
   3   chr3_15477954     HPrz    G    A        1      2        2 
   3   chr3_15477954     ZBoe    G    A        0      0        2 
   3   chr3_15477954     ZGre    G    A        0      0        2 
   3   chr3_15477954     ZHar    G    A        0      0        2 
   3   chr3_15477954   Sample    G    A        1      2        2 
   3   chr3_15481890     AAsi    T    A        0      0        2 
   3   chr3_15481890     AKia    T    A        0      0        2 
   3   chr3_15481890     AOna    T    A        0      0        2 
   3   chr3_15481890     ASom    T    A        0      0        2 
   3   chr3_15481890     HCab    T    A        1      2        2 
   3   chr3_15481890     HPrz    T    A        1      2        2 
   3   chr3_15481890     ZBoe    T    A        0      0        2 
   3   chr3_15481890     ZGre    T    A        0      0        2 
   3   chr3_15481890     ZHar    T    A        0      0        2 
   3   chr3_15481890   Sample    T    A        1      2        2 
   3   chr3_15489607     AAsi    A    T        0      0        2 
   3   chr3_15489607     AKia    A    T        0      0        2 
   3   chr3_15489607     AOna    A    T        0      0        2 
   3   chr3_15489607     ASom    A    T        0      0        2 
   3   chr3_15489607     HCab    A    T        1      2        2 
   3   chr3_15489607     HPrz    A    T        1      2        2 
   3   chr3_15489607     ZBoe    A    T        0      0        2 
   3   chr3_15489607     ZGre    A    T        0      0        2 
   3   chr3_15489607     ZHar    A    T        0      0        2 
   3   chr3_15489607   Sample    A    T        1      2        2 
   3   chr3_15489928     AAsi    G    A        0      0        2 
   3   chr3_15489928     AKia    G    A        0      0        2 
   3   chr3_15489928     AOna    G    A        0      0        2 
   3   chr3_15489928     ASom    G    A        0      0        2 
   3   chr3_15489928     HCab    G    A      0.5      1        2 
   3   chr3_15489928     HPrz    G    A      0.5      1        2 
   3   chr3_15489928     ZBoe    G    A        0      0        2 
   3   chr3_15489928     ZGre    G    A        0      0        2 
   3   chr3_15489928     ZHar    G    A        0      0        2 
   3   chr3_15489928   Sample    G    A        1      2        2 
   3   chr3_15496247     AAsi    T    G        0      0        2 
   3   chr3_15496247     AKia    T    G        0      0        2 
   3   chr3_15496247     AOna    T    G        0      0        2 
   3   chr3_15496247     ASom    T    G        0      0        2 
   3   chr3_15496247     HCab    T    G        1      2        2 
   3   chr3_15496247     HPrz    T    G        1      2        2 
   3   chr3_15496247     ZBoe    T    G        0      0        2 
   3   chr3_15496247     ZGre    T    G        0      0        2 
   3   chr3_15496247     ZHar    T    G        0      0        2 
   3   chr3_15496247   Sample    T    G        1      2        2 
   3   chr3_15501360     AAsi    G    A        0      0        2 
   3   chr3_15501360     AKia    G    A        0      0        2 
   3   chr3_15501360     AOna    G    A        0      0        2 
   3   chr3_15501360     ASom    G    A      0.5      1        2 
   3   chr3_15501360     HCab    G    A        0      0        2 
   3   chr3_15501360     HPrz    G    A        0      0        2 
   3   chr3_15501360     ZBoe    G    A        0      0        2 
   3   chr3_15501360     ZGre    G    A        0      0        2 
   3   chr3_15501360     ZHar    G    A        0      0        2 
   3   chr3_15501360   Sample    G    A        0      0        2 
   3   chr3_15508359     AAsi    G    C        0      0        2 
   3   chr3_15508359     AKia    G    C        0      0        2 
   3   chr3_15508359     AOna    G    C        0      0        2 
   3   chr3_15508359     ASom    G    C        0      0        2 
   3   chr3_15508359     HCab    G    C        0      0        2 
   3   chr3_15508359     HPrz    G    C        0      0        2 
   3   chr3_15508359     ZBoe    G    C        0      0        2 
   3   chr3_15508359     ZGre    G    C      0.5      1        2 
   3   chr3_15508359     ZHar    G    C        0      0        2 
   3   chr3_15508359   Sample    G    C        0      0        2 
   3   chr3_15520240     AAsi    A    C        0      0        2 
   3   chr3_15520240     AKia    A    C        0      0        2 
   3   chr3_15520240     AOna    A    C        0      0        2 
   3   chr3_15520240     ASom    A    C        0      0        2 
   3   chr3_15520240     HCab    A    C        0      0        2 
   3   chr3_15520240     HPrz    A    C        0      0        2 
   3   chr3_15520240     ZBoe    A    C      0.5      1        2 
   3   chr3_15520240     ZGre    A    C        0      0        2 
   3   chr3_15520240     ZHar    A    C        0      0        2 
   3   chr3_15520240   Sample    A    C        0      0        2 
   3   chr3_15525708     AAsi    A    C        0      0        2 
   3   chr3_15525708     AKia    A    C        0      0        2 
   3   chr3_15525708     AOna    A    C        0      0        2 
   3   chr3_15525708     ASom    A    C        0      0        2 
   3   chr3_15525708     HCab    A    C        1      2        2 
   3   chr3_15525708     HPrz    A    C        1      2        2 
   3   chr3_15525708     ZBoe    A    C        0      0        2 
   3   chr3_15525708     ZGre    A    C        0      0        2 
   3   chr3_15525708     ZHar    A    C        0      0        2 
   3   chr3_15525708   Sample    A    C        1      2        2 
   3   chr3_15531986     AAsi    C    T        0      0        2 
   3   chr3_15531986     AKia    C    T      0.5      1        2 
   3   chr3_15531986     AOna    C    T        0      0        2 
   3   chr3_15531986     ASom    C    T        0      0        2 
   3   chr3_15531986     HCab    C    T        0      0        2 
   3   chr3_15531986     HPrz    C    T        0      0        2 
   3   chr3_15531986     ZBoe    C    T        0      0        2 
   3   chr3_15531986     ZGre    C    T        0      0        2 
   3   chr3_15531986     ZHar    C    T        0      0        2 
   3   chr3_15531986   Sample    C    T        0      0        2 
   3   chr3_15537206     AAsi    C    A        0      0        2 
   3   chr3_15537206     AKia    C    A        0      0        2 
   3   chr3_15537206     AOna    C    A        0      0        2 
   3   chr3_15537206     ASom    C    A        0      0        2 
   3   chr3_15537206     HCab    C    A        1      2        2 
   3   chr3_15537206     HPrz    C    A        1      2        2 
   3   chr3_15537206     ZBoe    C    A        0      0        2 
   3   chr3_15537206     ZGre    C    A        0      0        2 
   3   chr3_15537206     ZHar    C    A        0      0        2 
   3   chr3_15537206   Sample    C    A        1      2        2 
   3   chr3_15537663     AAsi    T    A        0      0        2 
   3   chr3_15537663     AKia    T    A        1      2        2 
   3   chr3_15537663     AOna    T    A        0      0        2 
   3   chr3_15537663     ASom    T    A        0      0        2 
   3   chr3_15537663     HCab    T    A        0      0        2 
   3   chr3_15537663     HPrz    T    A        0      0        2 
   3   chr3_15537663     ZBoe    T    A        0      0        2 
   3   chr3_15537663     ZGre    T    A        0      0        2 
   3   chr3_15537663     ZHar    T    A        0      0        2 
   3   chr3_15537663   Sample    T    A        0      0        2 
   3   chr3_15538887     AAsi    G    C        0      0        2 
   3   chr3_15538887     AKia    G    C        0      0        2 
   3   chr3_15538887     AOna    G    C        0      0        2 
   3   chr3_15538887     ASom    G    C        0      0        2 
   3   chr3_15538887     HCab    G    C      0.5      1        2 
   3   chr3_15538887     HPrz    G    C      0.5      1        2 
   3   chr3_15538887     ZBoe    G    C        0      0        2 
   3   chr3_15538887     ZGre    G    C        0      0        2 
   3   chr3_15538887     ZHar    G    C        0      0        2 
   3   chr3_15538887   Sample    G    C        0      0        2 
   3   chr3_15544895     AAsi    C    T        0      0        2 
   3   chr3_15544895     AKia    C    T        0      0        2 
   3   chr3_15544895     AOna    C    T        0      0        2 
   3   chr3_15544895     ASom    C    T        0      0        2 
   3   chr3_15544895     HCab    C    T        1      2        2 
   3   chr3_15544895     HPrz    C    T        1      2        2 
   3   chr3_15544895     ZBoe    C    T        0      0        2 
   3   chr3_15544895     ZGre    C    T        0      0        2 
   3   chr3_15544895     ZHar    C    T        0      0        2 
   3   chr3_15544895   Sample    C    T        1      2        2 
   3   chr3_15549216     AAsi    T    C        0      0        2 
   3   chr3_15549216     AKia    T    C        0      0        2 
   3   chr3_15549216     AOna    T    C      0.5      1        2 
   3   chr3_15549216     ASom    T    C        0      0        2 
   3   chr3_15549216     HCab    T    C        0      0        2 
   3   chr3_15549216     HPrz    T    C        0      0        2 
   3   chr3_15549216     ZBoe    T    C        0      0        2 
   3   chr3_15549216     ZGre    T    C        0      0        2 
   3   chr3_15549216     ZHar    T    C        0      0        2 
   3   chr3_15549216   Sample    T    C        0      0        2 
   3   chr3_15563861     AAsi    C    T        0      0        2 
   3   chr3_15563861     AKia    C    T        0      0        2 
   3   chr3_15563861     AOna    C    T        0      0        2 
   3   chr3_15563861     ASom    C    T        0      0        2 
   3   chr3_15563861     HCab    C    T      0.5      1        2 
   3   chr3_15563861     HPrz    C    T        0      0        2 
   3   chr3_15563861     ZBoe    C    T        0      0        2 
   3   chr3_15563861     ZGre    C    T        0      0        2 
   3   chr3_15563861     ZHar    C    T        0      0        2 
   3   chr3_15563861   Sample    C    T        0      0        2 
   3   chr3_15565814     AAsi    A    G        0      0        2 
   3   chr3_15565814     AKia    A    G        0      0        2 
   3   chr3_15565814     AOna    A    G        0      0        2 
   3   chr3_15565814     ASom    A    G        0      0        2 
   3   chr3_15565814     HCab    A    G        0      0        2 
   3   chr3_15565814     HPrz    A    G        0      0        2 
   3   chr3_15565814     ZBoe    A    G        0      0        2 
   3   chr3_15565814     ZGre    A    G        0      0        2 
   3   chr3_15565814     ZHar    A    G        1      2        2 
   3   chr3_15565814   Sample    A    G        0      0        2 
   3   chr3_15569183     AAsi    A    G        0      0        2 
   3   chr3_15569183     AKia    A    G        1      2        2 
   3   chr3_15569183     AOna    A    G        0      0        2 
   3   chr3_15569183     ASom    A    G        0      0        2 
   3   chr3_15569183     HCab    A    G        0      0        2 
   3   chr3_15569183     HPrz    A    G        0      0        2 
   3   chr3_15569183     ZBoe    A    G        0      0        2 
   3   chr3_15569183     ZGre    A    G        0      0        2 
   3   chr3_15569183     ZHar    A    G        0      0        2 
   3   chr3_15569183   Sample    A    G        0      0        2 
   3   chr3_15570313     AAsi    C    G        0      0        2 
   3   chr3_15570313     AKia    C    G      0.5      1        2 
   3   chr3_15570313     AOna    C    G        0      0        2 
   3   chr3_15570313     ASom    C    G        0      0        2 
   3   chr3_15570313     HCab    C    G        0      0        2 
   3   chr3_15570313     HPrz    C    G        0      0        2 
   3   chr3_15570313     ZBoe    C    G        0      0        2 
   3   chr3_15570313     ZGre    C    G        0      0        2 
   3   chr3_15570313     ZHar    C    G        0      0        2 
   3   chr3_15570313   Sample    C    G        0      0        2 
   3   chr3_15572133     AAsi    A    G        0      0        2 
   3   chr3_15572133     AKia    A    G        0      0        2 
   3   chr3_15572133     AOna    A    G        0      0        2 
   3   chr3_15572133     ASom    A    G        0      0        2 
   3   chr3_15572133     HCab    A    G        0      0        2 
   3   chr3_15572133     HPrz    A    G        0      0        2 
   3   chr3_15572133     ZBoe    A    G        0      0        2 
   3   chr3_15572133     ZGre    A    G        1      2        2 
   3   chr3_15572133     ZHar    A    G        0      0        2 
   3   chr3_15572133   Sample    A    G        0      0        2 
   3   chr3_15575008     AAsi    C    A        0      0        2 
   3   chr3_15575008     AKia    C    A        0      0        2 
   3   chr3_15575008     AOna    C    A        0      0        2 
   3   chr3_15575008     ASom    C    A        0      0        2 
   3   chr3_15575008     HCab    C    A        0      0        2 
   3   chr3_15575008     HPrz    C    A        0      0        2 
   3   chr3_15575008     ZBoe    C    A      0.5      1        2 
   3   chr3_15575008     ZGre    C    A        0      0        2 
   3   chr3_15575008     ZHar    C    A        0      0        2 
   3   chr3_15575008   Sample    C    A        0      0        2 
   3   chr3_15575818     AAsi    C    T        0      0        2 
   3   chr3_15575818     AKia    C    T        0      0        2 
   3   chr3_15575818     AOna    C    T        0      0        2 
   3   chr3_15575818     ASom    C    T        0      0        2 
   3   chr3_15575818     HCab    C    T        1      2        2 
   3   chr3_15575818     HPrz    C    T        1      2        2 
   3   chr3_15575818     ZBoe    C    T        0      0        2 
   3   chr3_15575818     ZGre    C    T        0      0        2 
   3   chr3_15575818     ZHar    C    T        0      0        2 
   3   chr3_15575818   Sample    C    T        1      2        2 
   3   chr3_15582213     AAsi    G    T        0      0        2 
   3   chr3_15582213     AKia    G    T        0      0        2 
   3   chr3_15582213     AOna    G    T        0      0        2 
   3   chr3_15582213     ASom    G    T        0      0        2 
   3   chr3_15582213     HCab    G    T        0      0        2 
   3   chr3_15582213     HPrz    G    T        0      0        2 
   3   chr3_15582213     ZBoe    G    T        0      0        2 
   3   chr3_15582213     ZGre    G    T      0.5      1        2 
   3   chr3_15582213     ZHar    G    T        0      0        2 
   3   chr3_15582213   Sample    G    T        0      0        2 
   3   chr3_15586190     AAsi    T    C        0      0        2 
   3   chr3_15586190     AKia    T    C        0      0        2 
   3   chr3_15586190     AOna    T    C        0      0        2 
   3   chr3_15586190     ASom    T    C        0      0        2 
   3   chr3_15586190     HCab    T    C        1      2        2 
   3   chr3_15586190     HPrz    T    C        1      2        2 
   3   chr3_15586190     ZBoe    T    C        0      0        2 
   3   chr3_15586190     ZGre    T    C        0      0        2 
   3   chr3_15586190     ZHar    T    C        0      0        2 
   3   chr3_15586190   Sample    T    C        1      2        2 
   3   chr3_15586923     AAsi    A    C        0      0        2 
   3   chr3_15586923     AKia    A    C        0      0        2 
   3   chr3_15586923     AOna    A    C        0      0        2 
   3   chr3_15586923     ASom    A    C        0      0        2 
   3   chr3_15586923     HCab    A    C        0      0        2 
   3   chr3_15586923     HPrz    A    C        0      0        2 
   3   chr3_15586923     ZBoe    A    C      0.5      1        2 
   3   chr3_15586923     ZGre    A    C        0      0        2 
   3   chr3_15586923     ZHar    A    C        0      0        2 
   3   chr3_15586923   Sample    A    C        0      0        2 
   3   chr3_15598469     AAsi    T    C        0      0        2 
   3   chr3_15598469     AKia    T    C        0      0        2 
   3   chr3_15598469     AOna    T    C        0      0        2 
   3   chr3_15598469     ASom    T    C        0      0        2 
   3   chr3_15598469     HCab    T    C        1      2        2 
   3   chr3_15598469     HPrz    T    C        1      2        2 
   3   chr3_15598469     ZBoe    T    C        0      0        2 
   3   chr3_15598469     ZGre    T    C        0      0        2 
   3   chr3_15598469     ZHar    T    C        0      0        2 
   3   chr3_15598469   Sample    T    C        1      2        2 
   3   chr3_15603276     AAsi    G    T        0      0        2 
   3   chr3_15603276     AKia    G    T        0      0        2 
   3   chr3_15603276     AOna    G    T        0      0        2 
   3   chr3_15603276     ASom    G    T        0      0        2 
   3   chr3_15603276     HCab    G    T        0      0        2 
   3   chr3_15603276     HPrz    G    T        0      0        2 
   3   chr3_15603276     ZBoe    G    T      0.5      1        2 
   3   chr3_15603276     ZGre    G    T        0      0        2 
   3   chr3_15603276     ZHar    G    T        0      0        2 
   3   chr3_15603276   Sample    G    T        0      0        2 
   3   chr3_15604846     AAsi    G    A        0      0        2 
   3   chr3_15604846     AKia    G    A        0      0        2 
   3   chr3_15604846     AOna    G    A        0      0        2 
   3   chr3_15604846     ASom    G    A        0      0        2 
   3   chr3_15604846     HCab    G    A      0.5      1        2 
   3   chr3_15604846     HPrz    G    A      0.5      1        2 
   3   chr3_15604846     ZBoe    G    A        0      0        2 
   3   chr3_15604846     ZGre    G    A        0      0        2 
   3   chr3_15604846     ZHar    G    A        0      0        2 
   3   chr3_15604846   Sample    G    A        0      0        2 
   3   chr3_15605215     AAsi    G    T        0      0        2 
   3   chr3_15605215     AKia    G    T        0      0        2 
   3   chr3_15605215     AOna    G    T        0      0        2 
   3   chr3_15605215     ASom    G    T        0      0        2 
   3   chr3_15605215     HCab    G    T      0.5      1        2 
   3   chr3_15605215     HPrz    G    T      0.5      1        2 
   3   chr3_15605215     ZBoe    G    T        0      0        2 
   3   chr3_15605215     ZGre    G    T        0      0        2 
   3   chr3_15605215     ZHar    G    T        0      0        2 
   3   chr3_15605215   Sample    G    T        1      2        2 
   3   chr3_15611862     AAsi    A    T        0      0        2 
   3   chr3_15611862     AKia    A    T        0      0        2 
   3   chr3_15611862     AOna    A    T      0.5      1        2 
   3   chr3_15611862     ASom    A    T        0      0        2 
   3   chr3_15611862     HCab    A    T        0      0        2 
   3   chr3_15611862     HPrz    A    T        0      0        2 
   3   chr3_15611862     ZBoe    A    T        0      0        2 
   3   chr3_15611862     ZGre    A    T        0      0        2 
   3   chr3_15611862     ZHar    A    T        0      0        2 
   3   chr3_15611862   Sample    A    T        0      0        2 
   3   chr3_15617168     AAsi    A    T        0      0        2 
   3   chr3_15617168     AKia    A    T        1      2        2 
   3   chr3_15617168     AOna    A    T        0      0        2 
   3   chr3_15617168     ASom    A    T        0      0        2 
   3   chr3_15617168     HCab    A    T        0      0        2 
   3   chr3_15617168     HPrz    A    T        0      0        2 
   3   chr3_15617168     ZBoe    A    T        0      0        2 
   3   chr3_15617168     ZGre    A    T        0      0        2 
   3   chr3_15617168     ZHar    A    T        0      0        2 
   3   chr3_15617168   Sample    A    T        0      0        2 
   3   chr3_15620186     AAsi    C    T        0      0        2 
   3   chr3_15620186     AKia    C    T        0      0        2 
   3   chr3_15620186     AOna    C    T        0      0        2 
   3   chr3_15620186     ASom    C    T        0      0        2 
   3   chr3_15620186     HCab    C    T        1      2        2 
   3   chr3_15620186     HPrz    C    T        1      2        2 
   3   chr3_15620186     ZBoe    C    T        0      0        2 
   3   chr3_15620186     ZGre    C    T        0      0        2 
   3   chr3_15620186     ZHar    C    T        0      0        2 
   3   chr3_15620186   Sample    C    T        1      2        2 
   3   chr3_15630443     AAsi    A    G        0      0        2 
   3   chr3_15630443     AKia    A    G        0      0        2 
   3   chr3_15630443     AOna    A    G        0      0        2 
   3   chr3_15630443     ASom    A    G        0      0        2 
   3   chr3_15630443     HCab    A    G        1      2        2 
   3   chr3_15630443     HPrz    A    G        1      2        2 
   3   chr3_15630443     ZBoe    A    G        0      0        2 
   3   chr3_15630443     ZGre    A    G        0      0        2 
   3   chr3_15630443     ZHar    A    G        0      0        2 
   3   chr3_15630443   Sample    A    G        1      2        2 
   3   chr3_15631394     AAsi    A    G      0.5      1        2 
   3   chr3_15631394     AKia    A    G        0      0        2 
   3   chr3_15631394     AOna    A    G        0      0        2 
   3   chr3_15631394     ASom    A    G        0      0        2 
   3   chr3_15631394     HCab    A    G        0      0        2 
   3   chr3_15631394     HPrz    A    G        0      0        2 
   3   chr3_15631394     ZBoe    A    G        0      0        2 
   3   chr3_15631394     ZGre    A    G        0      0        2 
   3   chr3_15631394     ZHar    A    G        0      0        2 
   3   chr3_15631394   Sample    A    G        0      0        2 
   3   chr3_15647600     AAsi    C    G        0      0        2 
   3   chr3_15647600     AKia    C    G        0      0        2 
   3   chr3_15647600     AOna    C    G      0.5      1        2 
   3   chr3_15647600     ASom    C    G        0      0        2 
   3   chr3_15647600     HCab    C    G        0      0        2 
   3   chr3_15647600     HPrz    C    G        0      0        2 
   3   chr3_15647600     ZBoe    C    G        0      0        2 
   3   chr3_15647600     ZGre    C    G        0      0        2 
   3   chr3_15647600     ZHar    C    G        0      0        2 
   3   chr3_15647600   Sample    C    G        0      0        2 
   3   chr3_15650579     AAsi    C    T        0      0        2 
   3   chr3_15650579     AKia    C    T        0      0        2 
   3   chr3_15650579     AOna    C    T        0      0        2 
   3   chr3_15650579     ASom    C    T        0      0        2 
   3   chr3_15650579     HCab    C    T        0      0        2 
   3   chr3_15650579     HPrz    C    T        0      0        2 
   3   chr3_15650579     ZBoe    C    T        0      0        2 
   3   chr3_15650579     ZGre    C    T        1      2        2 
   3   chr3_15650579     ZHar    C    T        0      0        2 
   3   chr3_15650579   Sample    C    T        0      0        2 
   3   chr3_15663053     AAsi    A    G        0      0        2 
   3   chr3_15663053     AKia    A    G        0      0        2 
   3   chr3_15663053     AOna    A    G        0      0        2 
   3   chr3_15663053     ASom    A    G        0      0        2 
   3   chr3_15663053     HCab    A    G        1      2        2 
   3   chr3_15663053     HPrz    A    G        1      2        2 
   3   chr3_15663053     ZBoe    A    G        0      0        2 
   3   chr3_15663053     ZGre    A    G        0      0        2 
   3   chr3_15663053     ZHar    A    G        0      0        2 
   3   chr3_15663053   Sample    A    G        1      2        2 
   3   chr3_15667391     AAsi    A    T      0.5      1        2 
   3   chr3_15667391     AKia    A    T        0      0        2 
   3   chr3_15667391     AOna    A    T        0      0        2 
   3   chr3_15667391     ASom    A    T        0      0        2 
   3   chr3_15667391     HCab    A    T        0      0        2 
   3   chr3_15667391     HPrz    A    T        0      0        2 
   3   chr3_15667391     ZBoe    A    T        0      0        2 
   3   chr3_15667391     ZGre    A    T        0      0        2 
   3   chr3_15667391     ZHar    A    T        0      0        2 
   3   chr3_15667391   Sample    A    T        0      0        2 
   3   chr3_15667630     AAsi    A    G        0      0        2 
   3   chr3_15667630     AKia    A    G        0      0        2 
   3   chr3_15667630     AOna    A    G        0      0        2 
   3   chr3_15667630     ASom    A    G        0      0        2 
   3   chr3_15667630     HCab    A    G        0      0        2 
   3   chr3_15667630     HPrz    A    G        0      0        2 
   3   chr3_15667630     ZBoe    A    G        0      0        2 
   3   chr3_15667630     ZGre    A    G        0      0        2 
   3   chr3_15667630     ZHar    A    G        1      2        2 
   3   chr3_15667630   Sample    A    G        0      0        2 
   3   chr3_15669297     AAsi    A    T        0      0        2 
   3   chr3_15669297     AKia    A    T        1      2        2 
   3   chr3_15669297     AOna    A    T      0.5      1        2 
   3   chr3_15669297     ASom    A    T        0      0        2 
   3   chr3_15669297     HCab    A    T        0      0        2 
   3   chr3_15669297     HPrz    A    T        0      0        2 
   3   chr3_15669297     ZBoe    A    T        0      0        2 
   3   chr3_15669297     ZGre    A    T        0      0        2 
   3   chr3_15669297     ZHar    A    T        0      0        2 
   3   chr3_15669297   Sample    A    T        0      0        2 
   3   chr3_15671656     AAsi    T    A        0      0        2 
   3   chr3_15671656     AKia    T    A        0      0        2 
   3   chr3_15671656     AOna    T    A        0      0        2 
   3   chr3_15671656     ASom    T    A        0      0        2 
   3   chr3_15671656     HCab    T    A        1      2        2 
   3   chr3_15671656     HPrz    T    A        1      2        2 
   3   chr3_15671656     ZBoe    T    A        0      0        2 
   3   chr3_15671656     ZGre    T    A        0      0        2 
   3   chr3_15671656     ZHar    T    A        0      0        2 
   3   chr3_15671656   Sample    T    A        1      2        2 
   3   chr3_15673997     AAsi    C    T        0      0        2 
   3   chr3_15673997     AKia    C    T        0      0        2 
   3   chr3_15673997     AOna    C    T        0      0        2 
   3   chr3_15673997     ASom    C    T        0      0        2 
   3   chr3_15673997     HCab    C    T        1      2        2 
   3   chr3_15673997     HPrz    C    T        1      2        2 
   3   chr3_15673997     ZBoe    C    T        0      0        2 
   3   chr3_15673997     ZGre    C    T        0      0        2 
   3   chr3_15673997     ZHar    C    T        0      0        2 
   3   chr3_15673997   Sample    C    T        1      2        2 
   3   chr3_15675087     AAsi    G    C        0      0        2 
   3   chr3_15675087     AKia    G    C        0      0        2 
   3   chr3_15675087     AOna    G    C        0      0        2 
   3   chr3_15675087     ASom    G    C        0      0        2 
   3   chr3_15675087     HCab    G    C        1      2        2 
   3   chr3_15675087     HPrz    G    C        1      2        2 
   3   chr3_15675087     ZBoe    G    C        0      0        2 
   3   chr3_15675087     ZGre    G    C        0      0        2 
   3   chr3_15675087     ZHar    G    C        0      0        2 
   3   chr3_15675087   Sample    G    C        1      2        2 
   3   chr3_15675199     AAsi    T    A        0      0        2 
   3   chr3_15675199     AKia    T    A        0      0        2 
   3   chr3_15675199     AOna    T    A        0      0        2 
   3   chr3_15675199     ASom    T    A        0      0        2 
   3   chr3_15675199     HCab    T    A        0      0        2 
   3   chr3_15675199     HPrz    T    A        0      0        2 
   3   chr3_15675199     ZBoe    T    A      0.5      1        2 
   3   chr3_15675199     ZGre    T    A        0      0        2 
   3   chr3_15675199     ZHar    T    A        0      0        2 
   3   chr3_15675199   Sample    T    A        0      0        2 
   3   chr3_15675506     AAsi    A    G        0      0        2 
   3   chr3_15675506     AKia    A    G        0      0        2 
   3   chr3_15675506     AOna    A    G        0      0        2 
   3   chr3_15675506     ASom    A    G        0      0        2 
   3   chr3_15675506     HCab    A    G        1      2        2 
   3   chr3_15675506     HPrz    A    G        1      2        2 
   3   chr3_15675506     ZBoe    A    G        0      0        2 
   3   chr3_15675506     ZGre    A    G        0      0        2 
   3   chr3_15675506     ZHar    A    G        0      0        2 
   3   chr3_15675506   Sample    A    G        1      2        2 
   3   chr3_15679852     AAsi    G    C        0      0        2 
   3   chr3_15679852     AKia    G    C        0      0        2 
   3   chr3_15679852     AOna    G    C        0      0        2 
   3   chr3_15679852     ASom    G    C        0      0        2 
   3   chr3_15679852     HCab    G    C        0      0        2 
   3   chr3_15679852     HPrz    G    C        0      0        2 
   3   chr3_15679852     ZBoe    G    C      0.5      1        2 
   3   chr3_15679852     ZGre    G    C        0      0        2 
   3   chr3_15679852     ZHar    G    C        0      0        2 
   3   chr3_15679852   Sample    G    C        0      0        2 
   3   chr3_15687911     AAsi    G    T        0      0        2 
   3   chr3_15687911     AKia    G    T        0      0        2 
   3   chr3_15687911     AOna    G    T        0      0        2 
   3   chr3_15687911     ASom    G    T        0      0        2 
   3   chr3_15687911     HCab    G    T        0      0        2 
   3   chr3_15687911     HPrz    G    T        0      0        2 
   3   chr3_15687911     ZBoe    G    T        0      0        2 
   3   chr3_15687911     ZGre    G    T        0      0        2 
   3   chr3_15687911     ZHar    G    T      0.5      1        2 
   3   chr3_15687911   Sample    G    T        0      0        2 
   3   chr3_15702979     AAsi    T    A        0      0        2 
   3   chr3_15702979     AKia    T    A        1      2        2 
   3   chr3_15702979     AOna    T    A      0.5      1        2 
   3   chr3_15702979     ASom    T    A        0      0        2 
   3   chr3_15702979     HCab    T    A        0      0        2 
   3   chr3_15702979     HPrz    T    A        0      0        2 
   3   chr3_15702979     ZBoe    T    A        0      0        2 
   3   chr3_15702979     ZGre    T    A        0      0        2 
   3   chr3_15702979     ZHar    T    A        0      0        2 
   3   chr3_15702979   Sample    T    A        0      0        2 
   3   chr3_15719378     AAsi    A    G        0      0        2 
   3   chr3_15719378     AKia    A    G        0      0        2 
   3   chr3_15719378     AOna    A    G        0      0        2 
   3   chr3_15719378     ASom    A    G        0      0        2 
   3   chr3_15719378     HCab    A    G        0      0        2 
   3   chr3_15719378     HPrz    A    G        0      0        2 
   3   chr3_15719378     ZBoe    A    G        0      0        2 
   3   chr3_15719378     ZGre    A    G        1      2        2 
   3   chr3_15719378     ZHar    A    G        0      0        2 
   3   chr3_15719378   Sample    A    G        0      0        2 
   3   chr3_15720669     AAsi    A    G        0      0        2 
   3   chr3_15720669     AKia    A    G        0      0        2 
   3   chr3_15720669     AOna    A    G        0      0        2 
   3   chr3_15720669     ASom    A    G        0      0        2 
   3   chr3_15720669     HCab    A    G        0      0        2 
   3   chr3_15720669     HPrz    A    G      0.5      1        2 
   3   chr3_15720669     ZBoe    A    G        0      0        2 
   3   chr3_15720669     ZGre    A    G        0      0        2 
   3   chr3_15720669     ZHar    A    G        0      0        2 
   3   chr3_15720669   Sample    A    G        0      0        2 
   3   chr3_15730581     AAsi    T    C        0      0        2 
   3   chr3_15730581     AKia    T    C        0      0        2 
   3   chr3_15730581     AOna    T    C        0      0        2 
   3   chr3_15730581     ASom    T    C        0      0        2 
   3   chr3_15730581     HCab    T    C        0      0        2 
   3   chr3_15730581     HPrz    T    C        0      0        2 
   3   chr3_15730581     ZBoe    T    C        0      0        2 
   3   chr3_15730581     ZGre    T    C      0.5      1        2 
   3   chr3_15730581     ZHar    T    C        0      0        2 
   3   chr3_15730581   Sample    T    C        0      0        2 
   3   chr3_15732584     AAsi    A    G        0      0        2 
   3   chr3_15732584     AKia    A    G        0      0        2 
   3   chr3_15732584     AOna    A    G        0      0        2 
   3   chr3_15732584     ASom    A    G        0      0        2 
   3   chr3_15732584     HCab    A    G        0      0        2 
   3   chr3_15732584     HPrz    A    G      0.5      1        2 
   3   chr3_15732584     ZBoe    A    G        0      0        2 
   3   chr3_15732584     ZGre    A    G        0      0        2 
   3   chr3_15732584     ZHar    A    G        0      0        2 
   3   chr3_15732584   Sample    A    G        0      0        2 
   3   chr3_15732742     AAsi    G    T        0      0        2 
   3   chr3_15732742     AKia    G    T        0      0        2 
   3   chr3_15732742     AOna    G    T        0      0        2 
   3   chr3_15732742     ASom    G    T        0      0        2 
   3   chr3_15732742     HCab    G    T        1      2        2 
   3   chr3_15732742     HPrz    G    T        1      2        2 
   3   chr3_15732742     ZBoe    G    T        0      0        2 
   3   chr3_15732742     ZGre    G    T        0      0        2 
   3   chr3_15732742     ZHar    G    T        0      0        2 
   3   chr3_15732742   Sample    G    T        1      2        2 
   3   chr3_15732775     AAsi    A    G        0      0        2 
   3   chr3_15732775     AKia    A    G        0      0        2 
   3   chr3_15732775     AOna    A    G        0      0        2 
   3   chr3_15732775     ASom    A    G        0      0        2 
   3   chr3_15732775     HCab    A    G      0.5      1        2 
   3   chr3_15732775     HPrz    A    G        0      0        2 
   3   chr3_15732775     ZBoe    A    G        0      0        2 
   3   chr3_15732775     ZGre    A    G        0      0        2 
   3   chr3_15732775     ZHar    A    G        0      0        2 
   3   chr3_15732775   Sample    A    G        0      0        2 
   3   chr3_15743957     AAsi    T    C        0      0        2 
   3   chr3_15743957     AKia    T    C        0      0        2 
   3   chr3_15743957     AOna    T    C        0      0        2 
   3   chr3_15743957     ASom    T    C        0      0        2 
   3   chr3_15743957     HCab    T    C        0      0        2 
   3   chr3_15743957     HPrz    T    C        0      0        2 
   3   chr3_15743957     ZBoe    T    C        0      0        2 
   3   chr3_15743957     ZGre    T    C        1      2        2 
   3   chr3_15743957     ZHar    T    C        0      0        2 
   3   chr3_15743957   Sample    T    C        0      0        2 
   3   chr3_15745126     AAsi    C    T        0      0        2 
   3   chr3_15745126     AKia    C    T        1      2        2 
   3   chr3_15745126     AOna    C    T        1      2        2 
   3   chr3_15745126     ASom    C    T        0      0        2 
   3   chr3_15745126     HCab    C    T        0      0        2 
   3   chr3_15745126     HPrz    C    T        0      0        2 
   3   chr3_15745126     ZBoe    C    T        0      0        2 
   3   chr3_15745126     ZGre    C    T        0      0        2 
   3   chr3_15745126     ZHar    C    T        0      0        2 
   3   chr3_15745126   Sample    C    T        0      0        2 
   3   chr3_15745881     AAsi    G    C        0      0        2 
   3   chr3_15745881     AKia    G    C        0      0        2 
   3   chr3_15745881     AOna    G    C        0      0        2 
   3   chr3_15745881     ASom    G    C        0      0        2 
   3   chr3_15745881     HCab    G    C        1      2        2 
   3   chr3_15745881     HPrz    G    C        1      2        2 
   3   chr3_15745881     ZBoe    G    C        0      0        2 
   3   chr3_15745881     ZGre    G    C        0      0        2 
   3   chr3_15745881     ZHar    G    C        0      0        2 
   3   chr3_15745881   Sample    G    C        1      2        2 
   3   chr3_15757343     AAsi    T    G        0      0        2 
   3   chr3_15757343     AKia    T    G        0      0        2 
   3   chr3_15757343     AOna    T    G        0      0        2 
   3   chr3_15757343     ASom    T    G        0      0        2 
   3   chr3_15757343     HCab    T    G        1      2        2 
   3   chr3_15757343     HPrz    T    G        1      2        2 
   3   chr3_15757343     ZBoe    T    G        0      0        2 
   3   chr3_15757343     ZGre    T    G        0      0        2 
   3   chr3_15757343     ZHar    T    G        0      0        2 
   3   chr3_15757343   Sample    T    G        1      2        2 
   3   chr3_15757448     AAsi    C    T        1      2        2 
   3   chr3_15757448     AKia    C    T        0      0        2 
   3   chr3_15757448     AOna    C    T        0      0        2 
   3   chr3_15757448     ASom    C    T        1      2        2 
   3   chr3_15757448     HCab    C    T        0      0        2 
   3   chr3_15757448     HPrz    C    T        0      0        2 
   3   chr3_15757448     ZBoe    C    T        0      0        2 
   3   chr3_15757448     ZGre    C    T        0      0        2 
   3   chr3_15757448     ZHar    C    T        0      0        2 
   3   chr3_15757448   Sample    C    T        0      0        2 
   3   chr3_15760380     AAsi    G    A        0      0        2 
   3   chr3_15760380     AKia    G    A        0      0        2 
   3   chr3_15760380     AOna    G    A        0      0        2 
   3   chr3_15760380     ASom    G    A        0      0        2 
   3   chr3_15760380     HCab    G    A        1      2        2 
   3   chr3_15760380     HPrz    G    A        1      2        2 
   3   chr3_15760380     ZBoe    G    A        0      0        2 
   3   chr3_15760380     ZGre    G    A        0      0        2 
   3   chr3_15760380     ZHar    G    A        0      0        2 
   3   chr3_15760380   Sample    G    A        1      2        2 
   3   chr3_15760424     AAsi    T    A        0      0        2 
   3   chr3_15760424     AKia    T    A        0      0        2 
   3   chr3_15760424     AOna    T    A        0      0        2 
   3   chr3_15760424     ASom    T    A        0      0        2 
   3   chr3_15760424     HCab    T    A        0      0        2 
   3   chr3_15760424     HPrz    T    A        0      0        2 
   3   chr3_15760424     ZBoe    T    A      0.5      1        2 
   3   chr3_15760424     ZGre    T    A        0      0        2 
   3   chr3_15760424     ZHar    T    A        0      0        2 
   3   chr3_15760424   Sample    T    A        0      0        2 
   3   chr3_15765696     AAsi    G    A        0      0        2 
   3   chr3_15765696     AKia    G    A        1      2        2 
   3   chr3_15765696     AOna    G    A        0      0        2 
   3   chr3_15765696     ASom    G    A        0      0        2 
   3   chr3_15765696     HCab    G    A        0      0        2 
   3   chr3_15765696     HPrz    G    A        0      0        2 
   3   chr3_15765696     ZBoe    G    A        0      0        2 
   3   chr3_15765696     ZGre    G    A        0      0        2 
   3   chr3_15765696     ZHar    G    A        0      0        2 
   3   chr3_15765696   Sample    G    A        0      0        2 
   3   chr3_15769308     AAsi    C    T        0      0        2 
   3   chr3_15769308     AKia    C    T        0      0        2 
   3   chr3_15769308     AOna    C    T        0      0        2 
   3   chr3_15769308     ASom    C    T        0      0        2 
   3   chr3_15769308     HCab    C    T      0.5      1        2 
   3   chr3_15769308     HPrz    C    T        1      2        2 
   3   chr3_15769308     ZBoe    C    T        0      0        2 
   3   chr3_15769308     ZGre    C    T        0      0        2 
   3   chr3_15769308     ZHar    C    T        0      0        2 
   3   chr3_15769308   Sample    C    T        1      2        2 
   3   chr3_15770788     AAsi    G    A        0      0        2 
   3   chr3_15770788     AKia    G    A        0      0        2 
   3   chr3_15770788     AOna    G    A        0      0        2 
   3   chr3_15770788     ASom    G    A        0      0        2 
   3   chr3_15770788     HCab    G    A        1      2        2 
   3   chr3_15770788     HPrz    G    A        1      2        2 
   3   chr3_15770788     ZBoe    G    A        0      0        2 
   3   chr3_15770788     ZGre    G    A        0      0        2 
   3   chr3_15770788     ZHar    G    A        0      0        2 
   3   chr3_15770788   Sample    G    A        1      2        2 
   3   chr3_15786482     AAsi    A    G        0      0        2 
   3   chr3_15786482     AKia    A    G        0      0        2 
   3   chr3_15786482     AOna    A    G        0      0        2 
   3   chr3_15786482     ASom    A    G      0.5      1        2 
   3   chr3_15786482     HCab    A    G        0      0        2 
   3   chr3_15786482     HPrz    A    G        0      0        2 
   3   chr3_15786482     ZBoe    A    G        0      0        2 
   3   chr3_15786482     ZGre    A    G        0      0        2 
   3   chr3_15786482     ZHar    A    G        0      0        2 
   3   chr3_15786482   Sample    A    G        0      0        2 
   3   chr3_15791128     AAsi    A    G        0      0        2 
   3   chr3_15791128     AKia    A    G        0      0        2 
   3   chr3_15791128     AOna    A    G        0      0        2 
   3   chr3_15791128     ASom    A    G        0      0        2 
   3   chr3_15791128     HCab    A    G        0      0        2 
   3   chr3_15791128     HPrz    A    G        0      0        2 
   3   chr3_15791128     ZBoe    A    G        0      0        2 
   3   chr3_15791128     ZGre    A    G        1      2        2 
   3   chr3_15791128     ZHar    A    G        1      2        2 
   3   chr3_15791128   Sample    A    G        0      0        2 
   3   chr3_15798205     AAsi    A    T        0      0        2 
   3   chr3_15798205     AKia    A    T        0      0        2 
   3   chr3_15798205     AOna    A    T        0      0        2 
   3   chr3_15798205     ASom    A    T        0      0        2 
   3   chr3_15798205     HCab    A    T        0      0        2 
   3   chr3_15798205     HPrz    A    T      0.5      1        2 
   3   chr3_15798205     ZBoe    A    T        0      0        2 
   3   chr3_15798205     ZGre    A    T        0      0        2 
   3   chr3_15798205     ZHar    A    T        0      0        2 
   3   chr3_15798205   Sample    A    T        1      2        2 
   3   chr3_15804841     AAsi    T    A        0      0        2 
   3   chr3_15804841     AKia    T    A        0      0        2 
   3   chr3_15804841     AOna    T    A        0      0        2 
   3   chr3_15804841     ASom    T    A        0      0        2 
   3   chr3_15804841     HCab    T    A        1      2        2 
   3   chr3_15804841     HPrz    T    A        1      2        2 
   3   chr3_15804841     ZBoe    T    A        0      0        2 
   3   chr3_15804841     ZGre    T    A        0      0        2 
   3   chr3_15804841     ZHar    T    A        0      0        2 
   3   chr3_15804841   Sample    T    A        1      2        2 
   3   chr3_15806114     AAsi    T    A        1      2        2 
   3   chr3_15806114     AKia    T    A        0      0        2 
   3   chr3_15806114     AOna    T    A        0      0        2 
   3   chr3_15806114     ASom    T    A      0.5      1        2 
   3   chr3_15806114     HCab    T    A        0      0        2 
   3   chr3_15806114     HPrz    T    A        0      0        2 
   3   chr3_15806114     ZBoe    T    A        0      0        2 
   3   chr3_15806114     ZGre    T    A        0      0        2 
   3   chr3_15806114     ZHar    T    A        0      0        2 
   3   chr3_15806114   Sample    T    A        0      0        2 
   3   chr3_15806444     AAsi    C    T        0      0        2 
   3   chr3_15806444     AKia    C    T        0      0        2 
   3   chr3_15806444     AOna    C    T        0      0        2 
   3   chr3_15806444     ASom    C    T        0      0        2 
   3   chr3_15806444     HCab    C    T        1      2        2 
   3   chr3_15806444     HPrz    C    T        1      2        2 
   3   chr3_15806444     ZBoe    C    T        0      0        2 
   3   chr3_15806444     ZGre    C    T        0      0        2 
   3   chr3_15806444     ZHar    C    T        0      0        2 
   3   chr3_15806444   Sample    C    T        1      2        2 
   3   chr3_15819831     AAsi    T    C        1      2        2 
   3   chr3_15819831     AKia    T    C        1      2        2 
   3   chr3_15819831     AOna    T    C        1      2        2 
   3   chr3_15819831     ASom    T    C        1      2        2 
   3   chr3_15819831     HCab    T    C        0      0        2 
   3   chr3_15819831     HPrz    T    C        0      0        2 
   3   chr3_15819831     ZBoe    T    C        0      0        2 
   3   chr3_15819831     ZGre    T    C        0      0        2 
   3   chr3_15819831     ZHar    T    C        0      0        2 
   3   chr3_15819831   Sample    T    C        0      0        2 
   3   chr3_15822642     AAsi    A    G        0      0        2 
   3   chr3_15822642     AKia    A    G        0      0        2 
   3   chr3_15822642     AOna    A    G        0      0        2 
   3   chr3_15822642     ASom    A    G        0      0        2 
   3   chr3_15822642     HCab    A    G        0      0        2 
   3   chr3_15822642     HPrz    A    G      0.5      1        2 
   3   chr3_15822642     ZBoe    A    G        0      0        2 
   3   chr3_15822642     ZGre    A    G        0      0        2 
   3   chr3_15822642     ZHar    A    G        0      0        2 
   3   chr3_15822642   Sample    A    G        0      0        2 
   3   chr3_15826433     AAsi    C    G        0      0        2 
   3   chr3_15826433     AKia    C    G        0      0        2 
   3   chr3_15826433     AOna    C    G        0      0        2 
   3   chr3_15826433     ASom    C    G        0      0        2 
   3   chr3_15826433     HCab    C    G        0      0        2 
   3   chr3_15826433     HPrz    C    G        0      0        2 
   3   chr3_15826433     ZBoe    C    G        0      0        2 
   3   chr3_15826433     ZGre    C    G        1      2        2 
   3   chr3_15826433     ZHar    C    G        0      0        2 
   3   chr3_15826433   Sample    C    G        0      0        2 
   3   chr3_15827436     AAsi    C    A        1      2        2 
   3   chr3_15827436     AKia    C    A        0      0        2 
   3   chr3_15827436     AOna    C    A        0      0        2 
   3   chr3_15827436     ASom    C    A        1      2        2 
   3   chr3_15827436     HCab    C    A        0      0        2 
   3   chr3_15827436     HPrz    C    A        0      0        2 
   3   chr3_15827436     ZBoe    C    A        0      0        2 
   3   chr3_15827436     ZGre    C    A        0      0        2 
   3   chr3_15827436     ZHar    C    A        0      0        2 
   3   chr3_15827436   Sample    C    A        0      0        2 
   3   chr3_15829943     AAsi    C    A        0      0        2 
   3   chr3_15829943     AKia    C    A        0      0        2 
   3   chr3_15829943     AOna    C    A      0.5      1        2 
   3   chr3_15829943     ASom    C    A        0      0        2 
   3   chr3_15829943     HCab    C    A        0      0        2 
   3   chr3_15829943     HPrz    C    A        0      0        2 
   3   chr3_15829943     ZBoe    C    A        0      0        2 
   3   chr3_15829943     ZGre    C    A        0      0        2 
   3   chr3_15829943     ZHar    C    A        0      0        2 
   3   chr3_15829943   Sample    C    A        0      0        2 
   3   chr3_15834235     AAsi    G    A        0      0        2 
   3   chr3_15834235     AKia    G    A        0      0        2 
   3   chr3_15834235     AOna    G    A      0.5      1        2 
   3   chr3_15834235     ASom    G    A        0      0        2 
   3   chr3_15834235     HCab    G    A        0      0        2 
   3   chr3_15834235     HPrz    G    A        0      0        2 
   3   chr3_15834235     ZBoe    G    A        0      0        2 
   3   chr3_15834235     ZGre    G    A        0      0        2 
   3   chr3_15834235     ZHar    G    A        0      0        2 
   3   chr3_15834235   Sample    G    A        0      0        2 
   3   chr3_15839726     AAsi    T    C        0      0        2 
   3   chr3_15839726     AKia    T    C      0.5      1        2 
   3   chr3_15839726     AOna    T    C        0      0        2 
   3   chr3_15839726     ASom    T    C        0      0        2 
   3   chr3_15839726     HCab    T    C        0      0        2 
   3   chr3_15839726     HPrz    T    C        0      0        2 
   3   chr3_15839726     ZBoe    T    C        0      0        2 
   3   chr3_15839726     ZGre    T    C        0      0        2 
   3   chr3_15839726     ZHar    T    C        0      0        2 
   3   chr3_15839726   Sample    T    C        0      0        2 
   3   chr3_15842456     AAsi    A    G        0      0        2 
   3   chr3_15842456     AKia    A    G        0      0        2 
   3   chr3_15842456     AOna    A    G        0      0        2 
   3   chr3_15842456     ASom    A    G        0      0        2 
   3   chr3_15842456     HCab    A    G        0      0        2 
   3   chr3_15842456     HPrz    A    G        0      0        2 
   3   chr3_15842456     ZBoe    A    G      0.5      1        2 
   3   chr3_15842456     ZGre    A    G        0      0        2 
   3   chr3_15842456     ZHar    A    G        0      0        2 
   3   chr3_15842456   Sample    A    G        0      0        2 
   3   chr3_15847388     AAsi    C    T        1      2        2 
   3   chr3_15847388     AKia    C    T        0      0        2 
   3   chr3_15847388     AOna    C    T        0      0        2 
   3   chr3_15847388     ASom    C    T        1      2        2 
   3   chr3_15847388     HCab    C    T      0.5      1        2 
   3   chr3_15847388     HPrz    C    T        0      0        2 
   3   chr3_15847388     ZBoe    C    T        0      0        2 
   3   chr3_15847388     ZGre    C    T        0      0        2 
   3   chr3_15847388     ZHar    C    T        0      0        2 
   3   chr3_15847388   Sample    C    T        0      0        2 
   3   chr3_15849595     AAsi    G    C        0      0        2 
   3   chr3_15849595     AKia    G    C        0      0        2 
   3   chr3_15849595     AOna    G    C        0      0        2 
   3   chr3_15849595     ASom    G    C        0      0        2 
   3   chr3_15849595     HCab    G    C        0      0        2 
   3   chr3_15849595     HPrz    G    C        1      2        2 
   3   chr3_15849595     ZBoe    G    C        0      0        2 
   3   chr3_15849595     ZGre    G    C        0      0        2 
   3   chr3_15849595     ZHar    G    C        0      0        2 
   3   chr3_15849595   Sample    G    C        0      0        2 
   3   chr3_15861917     AAsi    G    C        1      2        2 
   3   chr3_15861917     AKia    G    C        0      0        2 
   3   chr3_15861917     AOna    G    C        0      0        2 
   3   chr3_15861917     ASom    G    C        0      0        2 
   3   chr3_15861917     HCab    G    C        0      0        2 
   3   chr3_15861917     HPrz    G    C        0      0        2 
   3   chr3_15861917     ZBoe    G    C        0      0        2 
   3   chr3_15861917     ZGre    G    C        0      0        2 
   3   chr3_15861917     ZHar    G    C        0      0        2 
   3   chr3_15861917   Sample    G    C        0      0        2 
   3   chr3_15862847     AAsi    T    G        0      0        2 
   3   chr3_15862847     AKia    T    G        0      0        2 
   3   chr3_15862847     AOna    T    G        0      0        2 
   3   chr3_15862847     ASom    T    G        0      0        2 
   3   chr3_15862847     HCab    T    G        0      0        2 
   3   chr3_15862847     HPrz    T    G        0      0        2 
   3   chr3_15862847     ZBoe    T    G      0.5      1        2 
   3   chr3_15862847     ZGre    T    G        0      0        2 
   3   chr3_15862847     ZHar    T    G        0      0        2 
   3   chr3_15862847   Sample    T    G        0      0        2 
   3   chr3_15866276     AAsi    G    A        0      0        2 
   3   chr3_15866276     AKia    G    A        0      0        2 
   3   chr3_15866276     AOna    G    A      0.5      1        2 
   3   chr3_15866276     ASom    G    A        0      0        2 
   3   chr3_15866276     HCab    G    A        0      0        2 
   3   chr3_15866276     HPrz    G    A        0      0        2 
   3   chr3_15866276     ZBoe    G    A        0      0        2 
   3   chr3_15866276     ZGre    G    A        0      0        2 
   3   chr3_15866276     ZHar    G    A        0      0        2 
   3   chr3_15866276   Sample    G    A        0      0        2 
   3   chr3_15866385     AAsi    C    T        0      0        2 
   3   chr3_15866385     AKia    C    T        0      0        2 
   3   chr3_15866385     AOna    C    T        0      0        2 
   3   chr3_15866385     ASom    C    T        0      0        2 
   3   chr3_15866385     HCab    C    T        0      0        2 
   3   chr3_15866385     HPrz    C    T        0      0        2 
   3   chr3_15866385     ZBoe    C    T        0      0        2 
   3   chr3_15866385     ZGre    C    T      0.5      1        2 
   3   chr3_15866385     ZHar    C    T        0      0        2 
   3   chr3_15866385   Sample    C    T        0      0        2 
   3   chr3_15873435     AAsi    C    A        0      0        2 
   3   chr3_15873435     AKia    C    A        1      2        2 
   3   chr3_15873435     AOna    C    A        0      0        2 
   3   chr3_15873435     ASom    C    A        0      0        2 
   3   chr3_15873435     HCab    C    A        0      0        2 
   3   chr3_15873435     HPrz    C    A        0      0        2 
   3   chr3_15873435     ZBoe    C    A        0      0        2 
   3   chr3_15873435     ZGre    C    A        0      0        2 
   3   chr3_15873435     ZHar    C    A        0      0        2 
   3   chr3_15873435   Sample    C    A        0      0        2 
   3   chr3_15873493     AAsi    G    C        0      0        2 
   3   chr3_15873493     AKia    G    C        0      0        2 
   3   chr3_15873493     AOna    G    C        0      0        2 
   3   chr3_15873493     ASom    G    C        0      0        2 
   3   chr3_15873493     HCab    G    C        0      0        2 
   3   chr3_15873493     HPrz    G    C      0.5      1        2 
   3   chr3_15873493     ZBoe    G    C        0      0        2 
   3   chr3_15873493     ZGre    G    C        0      0        2 
   3   chr3_15873493     ZHar    G    C        0      0        2 
   3   chr3_15873493   Sample    G    C        0      0        2 
   3   chr3_15877327     AAsi    A    G        0      0        2 
   3   chr3_15877327     AKia    A    G        0      0        2 
   3   chr3_15877327     AOna    A    G        0      0        2 
   3   chr3_15877327     ASom    A    G        0      0        2 
   3   chr3_15877327     HCab    A    G        1      2        2 
   3   chr3_15877327     HPrz    A    G        1      2        2 
   3   chr3_15877327     ZBoe    A    G        0      0        2 
   3   chr3_15877327     ZGre    A    G        0      0        2 
   3   chr3_15877327     ZHar    A    G        0      0        2 
   3   chr3_15877327   Sample    A    G        1      2        2 
   3   chr3_15877498     AAsi    G    C        0      0        2 
   3   chr3_15877498     AKia    G    C        0      0        2 
   3   chr3_15877498     AOna    G    C        0      0        2 
   3   chr3_15877498     ASom    G    C        0      0        2 
   3   chr3_15877498     HCab    G    C        1      2        2 
   3   chr3_15877498     HPrz    G    C        1      2        2 
   3   chr3_15877498     ZBoe    G    C        0      0        2 
   3   chr3_15877498     ZGre    G    C        0      0        2 
   3   chr3_15877498     ZHar    G    C        0      0        2 
   3   chr3_15877498   Sample    G    C        1      2        2 
   3   chr3_15878051     AAsi    C    T        0      0        2 
   3   chr3_15878051     AKia    C    T        0      0        2 
   3   chr3_15878051     AOna    C    T        0      0        2 
   3   chr3_15878051     ASom    C    T        0      0        2 
   3   chr3_15878051     HCab    C    T        0      0        2 
   3   chr3_15878051     HPrz    C    T        0      0        2 
   3   chr3_15878051     ZBoe    C    T        0      0        2 
   3   chr3_15878051     ZGre    C    T        1      2        2 
   3   chr3_15878051     ZHar    C    T        0      0        2 
   3   chr3_15878051   Sample    C    T        0      0        2 
   3   chr3_15882341     AAsi    T    C        0      0        2 
   3   chr3_15882341     AKia    T    C        0      0        2 
   3   chr3_15882341     AOna    T    C        0      0        2 
   3   chr3_15882341     ASom    T    C        0      0        2 
   3   chr3_15882341     HCab    T    C        0      0        2 
   3   chr3_15882341     HPrz    T    C        0      0        2 
   3   chr3_15882341     ZBoe    T    C      0.5      1        2 
   3   chr3_15882341     ZGre    T    C        0      0        2 
   3   chr3_15882341     ZHar    T    C        0      0        2 
   3   chr3_15882341   Sample    T    C        0      0        2 
   3   chr3_15891430     AAsi    A    G        0      0        2 
   3   chr3_15891430     AKia    A    G        0      0        2 
   3   chr3_15891430     AOna    A    G        0      0        2 
   3   chr3_15891430     ASom    A    G        0      0        2 
   3   chr3_15891430     HCab    A    G        1      2        2 
   3   chr3_15891430     HPrz    A    G        1      2        2 
   3   chr3_15891430     ZBoe    A    G        0      0        2 
   3   chr3_15891430     ZGre    A    G        0      0        2 
   3   chr3_15891430     ZHar    A    G        0      0        2 
   3   chr3_15891430   Sample    A    G        0      0        2 
   3   chr3_15901688     AAsi    C    T        0      0        2 
   3   chr3_15901688     AKia    C    T        0      0        2 
   3   chr3_15901688     AOna    C    T        0      0        2 
   3   chr3_15901688     ASom    C    T        0      0        2 
   3   chr3_15901688     HCab    C    T        1      2        2 
   3   chr3_15901688     HPrz    C    T        1      2        2 
   3   chr3_15901688     ZBoe    C    T        0      0        2 
   3   chr3_15901688     ZGre    C    T        0      0        2 
   3   chr3_15901688     ZHar    C    T        0      0        2 
   3   chr3_15901688   Sample    C    T        1      2        2 
   3   chr3_15903807     AAsi    C    T        0      0        2 
   3   chr3_15903807     AKia    C    T        1      2        2 
   3   chr3_15903807     AOna    C    T        0      0        2 
   3   chr3_15903807     ASom    C    T        0      0        2 
   3   chr3_15903807     HCab    C    T        0      0        2 
   3   chr3_15903807     HPrz    C    T        0      0        2 
   3   chr3_15903807     ZBoe    C    T        0      0        2 
   3   chr3_15903807     ZGre    C    T        0      0        2 
   3   chr3_15903807     ZHar    C    T        0      0        2 
   3   chr3_15903807   Sample    C    T        0      0        2 
   3   chr3_15909481     AAsi    T    C        0      0        2 
   3   chr3_15909481     AKia    T    C        0      0        2 
   3   chr3_15909481     AOna    T    C        0      0        2 
   3   chr3_15909481     ASom    T    C        0      0        2 
   3   chr3_15909481     HCab    T    C        1      2        2 
   3   chr3_15909481     HPrz    T    C        1      2        2 
   3   chr3_15909481     ZBoe    T    C        0      0        2 
   3   chr3_15909481     ZGre    T    C        0      0        2 
   3   chr3_15909481     ZHar    T    C        0      0        2 
   3   chr3_15909481   Sample    T    C        1      2        2 
   3   chr3_15911937     AAsi    C    G      0.5      1        2 
   3   chr3_15911937     AKia    C    G        0      0        2 
   3   chr3_15911937     AOna    C    G        0      0        2 
   3   chr3_15911937     ASom    C    G        0      0        2 
   3   chr3_15911937     HCab    C    G        0      0        2 
   3   chr3_15911937     HPrz    C    G        0      0        2 
   3   chr3_15911937     ZBoe    C    G        0      0        2 
   3   chr3_15911937     ZGre    C    G        0      0        2 
   3   chr3_15911937     ZHar    C    G        0      0        2 
   3   chr3_15911937   Sample    C    G        0      0        2 
   3   chr3_15915596     AAsi    C    T        0      0        2 
   3   chr3_15915596     AKia    C    T        0      0        2 
   3   chr3_15915596     AOna    C    T        0      0        2 
   3   chr3_15915596     ASom    C    T        0      0        2 
   3   chr3_15915596     HCab    C    T        1      2        2 
   3   chr3_15915596     HPrz    C    T        1      2        2 
   3   chr3_15915596     ZBoe    C    T        0      0        2 
   3   chr3_15915596     ZGre    C    T        0      0        2 
   3   chr3_15915596     ZHar    C    T        0      0        2 
   3   chr3_15915596   Sample    C    T        1      2        2 
   3   chr3_15916463     AAsi    C    G        0      0        2 
   3   chr3_15916463     AKia    C    G        0      0        2 
   3   chr3_15916463     AOna    C    G        0      0        2 
   3   chr3_15916463     ASom    C    G        0      0        2 
   3   chr3_15916463     HCab    C    G        1      2        2 
   3   chr3_15916463     HPrz    C    G        1      2        2 
   3   chr3_15916463     ZBoe    C    G        0      0        2 
   3   chr3_15916463     ZGre    C    G        0      0        2 
   3   chr3_15916463     ZHar    C    G        0      0        2 
   3   chr3_15916463   Sample    C    G        1      2        2 
   3   chr3_15917004     AAsi    C    G        0      0        2 
   3   chr3_15917004     AKia    C    G        0      0        2 
   3   chr3_15917004     AOna    C    G        0      0        2 
   3   chr3_15917004     ASom    C    G        0      0        2 
   3   chr3_15917004     HCab    C    G        0      0        2 
   3   chr3_15917004     HPrz    C    G        0      0        2 
   3   chr3_15917004     ZBoe    C    G        0      0        2 
   3   chr3_15917004     ZGre    C    G      0.5      1        2 
   3   chr3_15917004     ZHar    C    G        0      0        2 
   3   chr3_15917004   Sample    C    G        0      0        2 
   3   chr3_15921121     AAsi    G    C        0      0        2 
   3   chr3_15921121     AKia    G    C        0      0        2 
   3   chr3_15921121     AOna    G    C        0      0        2 
   3   chr3_15921121     ASom    G    C        0      0        2 
   3   chr3_15921121     HCab    G    C      0.5      1        2 
   3   chr3_15921121     HPrz    G    C        0      0        2 
   3   chr3_15921121     ZBoe    G    C        0      0        2 
   3   chr3_15921121     ZGre    G    C        0      0        2 
   3   chr3_15921121     ZHar    G    C        0      0        2 
   3   chr3_15921121   Sample    G    C        0      0        2 
   3   chr3_15922592     AAsi    A    G        0      0        2 
   3   chr3_15922592     AKia    A    G        0      0        2 
   3   chr3_15922592     AOna    A    G        0      0        2 
   3   chr3_15922592     ASom    A    G        0      0        2 
   3   chr3_15922592     HCab    A    G        1      2        2 
   3   chr3_15922592     HPrz    A    G        1      2        2 
   3   chr3_15922592     ZBoe    A    G        0      0        2 
   3   chr3_15922592     ZGre    A    G        0      0        2 
   3   chr3_15922592     ZHar    A    G        0      0        2 
   3   chr3_15922592   Sample    A    G        1      2        2 
   3   chr3_15922982     AAsi    T    C        0      0        2 
   3   chr3_15922982     AKia    T    C        0      0        2 
   3   chr3_15922982     AOna    T    C        0      0        2 
   3   chr3_15922982     ASom    T    C      0.5      1        2 
   3   chr3_15922982     HCab    T    C        0      0        2 
   3   chr3_15922982     HPrz    T    C        0      0        2 
   3   chr3_15922982     ZBoe    T    C        0      0        2 
   3   chr3_15922982     ZGre    T    C        0      0        2 
   3   chr3_15922982     ZHar    T    C        0      0        2 
   3   chr3_15922982   Sample    T    C        0      0        2 
   3   chr3_15934630     AAsi    C    T        0      0        2 
   3   chr3_15934630     AKia    C    T        0      0        2 
   3   chr3_15934630     AOna    C    T        0      0        2 
   3   chr3_15934630     ASom    C    T        0      0        2 
   3   chr3_15934630     HCab    C    T        1      2        2 
   3   chr3_15934630     HPrz    C    T        1      2        2 
   3   chr3_15934630     ZBoe    C    T        0      0        2 
   3   chr3_15934630     ZGre    C    T        0      0        2 
   3   chr3_15934630     ZHar    C    T        0      0        2 
   3   chr3_15934630   Sample    C    T        1      2        2 
   3   chr3_15940374     AAsi    C    G        0      0        2 
   3   chr3_15940374     AKia    C    G        0      0        2 
   3   chr3_15940374     AOna    C    G      0.5      1        2 
   3   chr3_15940374     ASom    C    G        0      0        2 
   3   chr3_15940374     HCab    C    G        0      0        2 
   3   chr3_15940374     HPrz    C    G        0      0        2 
   3   chr3_15940374     ZBoe    C    G        0      0        2 
   3   chr3_15940374     ZGre    C    G        0      0        2 
   3   chr3_15940374     ZHar    C    G        0      0        2 
   3   chr3_15940374   Sample    C    G        0      0        2 
   3   chr3_15943146     AAsi    G    A        0      0        2 
   3   chr3_15943146     AKia    G    A        0      0        2 
   3   chr3_15943146     AOna    G    A        0      0        2 
   3   chr3_15943146     ASom    G    A        0      0        2 
   3   chr3_15943146     HCab    G    A        1      2        2 
   3   chr3_15943146     HPrz    G    A        1      2        2 
   3   chr3_15943146     ZBoe    G    A        0      0        2 
   3   chr3_15943146     ZGre    G    A        0      0        2 
   3   chr3_15943146     ZHar    G    A        0      0        2 
   3   chr3_15943146   Sample    G    A        1      2        2 
   3   chr3_15948815     AAsi    A    G        0      0        2 
   3   chr3_15948815     AKia    A    G        0      0        2 
   3   chr3_15948815     AOna    A    G        0      0        2 
   3   chr3_15948815     ASom    A    G        0      0        2 
   3   chr3_15948815     HCab    A    G        0      0        2 
   3   chr3_15948815     HPrz    A    G      0.5      1        2 
   3   chr3_15948815     ZBoe    A    G        0      0        2 
   3   chr3_15948815     ZGre    A    G        0      0        2 
   3   chr3_15948815     ZHar    A    G        0      0        2 
   3   chr3_15948815   Sample    A    G        0      0        2 
   3   chr3_15948883     AAsi    A    G        0      0        2 
   3   chr3_15948883     AKia    A    G        0      0        2 
   3   chr3_15948883     AOna    A    G        0      0        2 
   3   chr3_15948883     ASom    A    G        0      0        2 
   3   chr3_15948883     HCab    A    G        0      0        2 
   3   chr3_15948883     HPrz    A    G        0      0        2 
   3   chr3_15948883     ZBoe    A    G      0.5      1        2 
   3   chr3_15948883     ZGre    A    G        0      0        2 
   3   chr3_15948883     ZHar    A    G        0      0        2 
   3   chr3_15948883   Sample    A    G        0      0        2 
   3   chr3_15949704     AAsi    C    T        0      0        2 
   3   chr3_15949704     AKia    C    T        0      0        2 
   3   chr3_15949704     AOna    C    T        0      0        2 
   3   chr3_15949704     ASom    C    T        0      0        2 
   3   chr3_15949704     HCab    C    T      0.5      1        2 
   3   chr3_15949704     HPrz    C    T        0      0        2 
   3   chr3_15949704     ZBoe    C    T        0      0        2 
   3   chr3_15949704     ZGre    C    T        0      0        2 
   3   chr3_15949704     ZHar    C    T        0      0        2 
   3   chr3_15949704   Sample    C    T        0      0        2 
   3   chr3_15950763     AAsi    A    G        0      0        2 
   3   chr3_15950763     AKia    A    G        0      0        2 
   3   chr3_15950763     AOna    A    G        0      0        2 
   3   chr3_15950763     ASom    A    G        1      2        2 
   3   chr3_15950763     HCab    A    G        0      0        2 
   3   chr3_15950763     HPrz    A    G        0      0        2 
   3   chr3_15950763     ZBoe    A    G        0      0        2 
   3   chr3_15950763     ZGre    A    G        0      0        2 
   3   chr3_15950763     ZHar    A    G        0      0        2 
   3   chr3_15950763   Sample    A    G        0      0        2 
   3   chr3_15953022     AAsi    A    G        0      0        2 
   3   chr3_15953022     AKia    A    G        0      0        2 
   3   chr3_15953022     AOna    A    G        0      0        2 
   3   chr3_15953022     ASom    A    G        0      0        2 
   3   chr3_15953022     HCab    A    G        0      0        2 
   3   chr3_15953022     HPrz    A    G        0      0        2 
   3   chr3_15953022     ZBoe    A    G        0      0        2 
   3   chr3_15953022     ZGre    A    G      0.5      1        2 
   3   chr3_15953022     ZHar    A    G        0      0        2 
   3   chr3_15953022   Sample    A    G        0      0        2 
   3   chr3_15954897     AAsi    T    C        0      0        2 
   3   chr3_15954897     AKia    T    C        0      0        2 
   3   chr3_15954897     AOna    T    C      0.5      1        2 
   3   chr3_15954897     ASom    T    C        0      0        2 
   3   chr3_15954897     HCab    T    C        0      0        2 
   3   chr3_15954897     HPrz    T    C        0      0        2 
   3   chr3_15954897     ZBoe    T    C        0      0        2 
   3   chr3_15954897     ZGre    T    C        0      0        2 
   3   chr3_15954897     ZHar    T    C        0      0        2 
   3   chr3_15954897   Sample    T    C        0      0        2 
   3   chr3_15957869     AAsi    T    G        0      0        2 
   3   chr3_15957869     AKia    T    G        0      0        2 
   3   chr3_15957869     AOna    T    G        0      0        2 
   3   chr3_15957869     ASom    T    G        0      0        2 
   3   chr3_15957869     HCab    T    G        0      0        2 
   3   chr3_15957869     HPrz    T    G        0      0        2 
   3   chr3_15957869     ZBoe    T    G        0      0        2 
   3   chr3_15957869     ZGre    T    G        1      2        2 
   3   chr3_15957869     ZHar    T    G        0      0        2 
   3   chr3_15957869   Sample    T    G        0      0        2 
   3   chr3_15958262     AAsi    G    A        0      0        2 
   3   chr3_15958262     AKia    G    A        0      0        2 
   3   chr3_15958262     AOna    G    A        0      0        2 
   3   chr3_15958262     ASom    G    A        0      0        2 
   3   chr3_15958262     HCab    G    A        1      2        2 
   3   chr3_15958262     HPrz    G    A        1      2        2 
   3   chr3_15958262     ZBoe    G    A        0      0        2 
   3   chr3_15958262     ZGre    G    A        0      0        2 
   3   chr3_15958262     ZHar    G    A        0      0        2 
   3   chr3_15958262   Sample    G    A        1      2        2 
   3   chr3_15958734     AAsi    G    A        0      0        2 
   3   chr3_15958734     AKia    G    A        0      0        2 
   3   chr3_15958734     AOna    G    A        0      0        2 
   3   chr3_15958734     ASom    G    A        0      0        2 
   3   chr3_15958734     HCab    G    A        0      0        2 
   3   chr3_15958734     HPrz    G    A        0      0        2 
   3   chr3_15958734     ZBoe    G    A      0.5      1        2 
   3   chr3_15958734     ZGre    G    A        0      0        2 
   3   chr3_15958734     ZHar    G    A        0      0        2 
   3   chr3_15958734   Sample    G    A        0      0        2 
   3   chr3_15962849     AAsi    T    C      0.5      1        2 
   3   chr3_15962849     AKia    T    C        0      0        2 
   3   chr3_15962849     AOna    T    C        0      0        2 
   3   chr3_15962849     ASom    T    C        0      0        2 
   3   chr3_15962849     HCab    T    C        0      0        2 
   3   chr3_15962849     HPrz    T    C        0      0        2 
   3   chr3_15962849     ZBoe    T    C        0      0        2 
   3   chr3_15962849     ZGre    T    C        0      0        2 
   3   chr3_15962849     ZHar    T    C        0      0        2 
   3   chr3_15962849   Sample    T    C        0      0        2 
   3   chr3_15967779     AAsi    C    G        1      2        2 
   3   chr3_15967779     AKia    C    G        0      0        2 
   3   chr3_15967779     AOna    C    G        0      0        2 
   3   chr3_15967779     ASom    C    G        1      2        2 
   3   chr3_15967779     HCab    C    G        0      0        2 
   3   chr3_15967779     HPrz    C    G        0      0        2 
   3   chr3_15967779     ZBoe    C    G        0      0        2 
   3   chr3_15967779     ZGre    C    G        0      0        2 
   3   chr3_15967779     ZHar    C    G        0      0        2 
   3   chr3_15967779   Sample    C    G        0      0        2 
   3   chr3_15968691     AAsi    C    T        0      0        2 
   3   chr3_15968691     AKia    C    T        0      0        2 
   3   chr3_15968691     AOna    C    T        0      0        2 
   3   chr3_15968691     ASom    C    T      0.5      1        2 
   3   chr3_15968691     HCab    C    T        0      0        2 
   3   chr3_15968691     HPrz    C    T        0      0        2 
   3   chr3_15968691     ZBoe    C    T        0      0        2 
   3   chr3_15968691     ZGre    C    T        0      0        2 
   3   chr3_15968691     ZHar    C    T        0      0        2 
   3   chr3_15968691   Sample    C    T        0      0        2 
   3   chr3_15969325     AAsi    C    T        0      0        2 
   3   chr3_15969325     AKia    C    T        0      0        2 
   3   chr3_15969325     AOna    C    T        0      0        2 
   3   chr3_15969325     ASom    C    T        0      0        2 
   3   chr3_15969325     HCab    C    T        0      0        2 
   3   chr3_15969325     HPrz    C    T        0      0        2 
   3   chr3_15969325     ZBoe    C    T      0.5      1        2 
   3   chr3_15969325     ZGre    C    T        0      0        2 
   3   chr3_15969325     ZHar    C    T        0      0        2 
   3   chr3_15969325   Sample    C    T        0      0        2 
   3   chr3_15975191     AAsi    T    C        1      2        2 
   3   chr3_15975191     AKia    T    C        0      0        2 
   3   chr3_15975191     AOna    T    C        0      0        2 
   3   chr3_15975191     ASom    T    C        1      2        2 
   3   chr3_15975191     HCab    T    C        0      0        2 
   3   chr3_15975191     HPrz    T    C        0      0        2 
   3   chr3_15975191     ZBoe    T    C        0      0        2 
   3   chr3_15975191     ZGre    T    C        0      0        2 
   3   chr3_15975191     ZHar    T    C        0      0        2 
   3   chr3_15975191   Sample    T    C        0      0        2 
   3   chr3_15988882     AAsi    T    C        0      0        2 
   3   chr3_15988882     AKia    T    C        0      0        2 
   3   chr3_15988882     AOna    T    C        0      0        2 
   3   chr3_15988882     ASom    T    C        0      0        2 
   3   chr3_15988882     HCab    T    C        0      0        2 
   3   chr3_15988882     HPrz    T    C        0      0        2 
   3   chr3_15988882     ZBoe    T    C        0      0        2 
   3   chr3_15988882     ZGre    T    C        1      2        2 
   3   chr3_15988882     ZHar    T    C        0      0        2 
   3   chr3_15988882   Sample    T    C        0      0        2 
   3   chr3_15994935     AAsi    T    C        0      0        2 
   3   chr3_15994935     AKia    T    C        0      0        2 
   3   chr3_15994935     AOna    T    C        0      0        2 
   3   chr3_15994935     ASom    T    C        0      0        2 
   3   chr3_15994935     HCab    T    C        0      0        2 
   3   chr3_15994935     HPrz    T    C        0      0        2 
   3   chr3_15994935     ZBoe    T    C        0      0        2 
   3   chr3_15994935     ZGre    T    C        0      0        2 
   3   chr3_15994935     ZHar    T    C      0.5      1        2 
   3   chr3_15994935   Sample    T    C        0      0        2 
   3   chr3_15995075     AAsi    G    C        0      0        2 
   3   chr3_15995075     AKia    G    C        0      0        2 
   3   chr3_15995075     AOna    G    C        0      0        2 
   3   chr3_15995075     ASom    G    C        0      0        2 
   3   chr3_15995075     HCab    G    C        1      2        2 
   3   chr3_15995075     HPrz    G    C        1      2        2 
   3   chr3_15995075     ZBoe    G    C        0      0        2 
   3   chr3_15995075     ZGre    G    C        0      0        2 
   3   chr3_15995075     ZHar    G    C        0      0        2 
   3   chr3_15995075   Sample    G    C        1      2        2 
   3   chr3_16000124     AAsi    G    C        0      0        2 
   3   chr3_16000124     AKia    G    C        0      0        2 
   3   chr3_16000124     AOna    G    C        0      0        2 
   3   chr3_16000124     ASom    G    C        0      0        2 
   3   chr3_16000124     HCab    G    C        1      2        2 
   3   chr3_16000124     HPrz    G    C        1      2        2 
   3   chr3_16000124     ZBoe    G    C        0      0        2 
   3   chr3_16000124     ZGre    G    C        0      0        2 
   3   chr3_16000124     ZHar    G    C        0      0        2 
   3   chr3_16000124   Sample    G    C        1      2        2 
   3   chr3_16015605     AAsi    A    G        0      0        2 
   3   chr3_16015605     AKia    A    G        0      0        2 
   3   chr3_16015605     AOna    A    G        0      0        2 
   3   chr3_16015605     ASom    A    G        0      0        2 
   3   chr3_16015605     HCab    A    G        0      0        2 
   3   chr3_16015605     HPrz    A    G        0      0        2 
   3   chr3_16015605     ZBoe    A    G        0      0        2 
   3   chr3_16015605     ZGre    A    G      0.5      1        2 
   3   chr3_16015605     ZHar    A    G        0      0        2 
   3   chr3_16015605   Sample    A    G        0      0        2 
   3   chr3_16021855     AAsi    A    G        0      0        2 
   3   chr3_16021855     AKia    A    G        0      0        2 
   3   chr3_16021855     AOna    A    G        0      0        2 
   3   chr3_16021855     ASom    A    G        0      0        2 
   3   chr3_16021855     HCab    A    G        1      2        2 
   3   chr3_16021855     HPrz    A    G        1      2        2 
   3   chr3_16021855     ZBoe    A    G        0      0        2 
   3   chr3_16021855     ZGre    A    G        0      0        2 
   3   chr3_16021855     ZHar    A    G        0      0        2 
   3   chr3_16021855   Sample    A    G        1      2        2 
   3   chr3_16021965     AAsi    T    C        0      0        2 
   3   chr3_16021965     AKia    T    C        0      0        2 
   3   chr3_16021965     AOna    T    C        0      0        2 
   3   chr3_16021965     ASom    T    C        0      0        2 
   3   chr3_16021965     HCab    T    C        0      0        2 
   3   chr3_16021965     HPrz    T    C        0      0        2 
   3   chr3_16021965     ZBoe    T    C        0      0        2 
   3   chr3_16021965     ZGre    T    C      0.5      1        2 
   3   chr3_16021965     ZHar    T    C        0      0        2 
   3   chr3_16021965   Sample    T    C        0      0        2 
   3   chr3_16024136     AAsi    T    A        0      0        2 
   3   chr3_16024136     AKia    T    A        0      0        2 
   3   chr3_16024136     AOna    T    A        0      0        2 
   3   chr3_16024136     ASom    T    A        0      0        2 
   3   chr3_16024136     HCab    T    A        1      2        2 
   3   chr3_16024136     HPrz    T    A        1      2        2 
   3   chr3_16024136     ZBoe    T    A        0      0        2 
   3   chr3_16024136     ZGre    T    A        0      0        2 
   3   chr3_16024136     ZHar    T    A        0      0        2 
   3   chr3_16024136   Sample    T    A        1      2        2 
   3   chr3_16025943     AAsi    C    A        0      0        2 
   3   chr3_16025943     AKia    C    A        0      0        2 
   3   chr3_16025943     AOna    C    A        0      0        2 
   3   chr3_16025943     ASom    C    A        0      0        2 
   3   chr3_16025943     HCab    C    A        0      0        2 
   3   chr3_16025943     HPrz    C    A        0      0        2 
   3   chr3_16025943     ZBoe    C    A        0      0        2 
   3   chr3_16025943     ZGre    C    A        0      0        2 
   3   chr3_16025943     ZHar    C    A        1      2        2 
   3   chr3_16025943   Sample    C    A        0      0        2 
   3   chr3_16027917     AAsi    T    C        0      0        2 
   3   chr3_16027917     AKia    T    C        1      2        2 
   3   chr3_16027917     AOna    T    C        1      2        2 
   3   chr3_16027917     ASom    T    C        0      0        2 
   3   chr3_16027917     HCab    T    C        0      0        2 
   3   chr3_16027917     HPrz    T    C        0      0        2 
   3   chr3_16027917     ZBoe    T    C        0      0        2 
   3   chr3_16027917     ZGre    T    C        0      0        2 
   3   chr3_16027917     ZHar    T    C        0      0        2 
   3   chr3_16027917   Sample    T    C        0      0        2 
   3   chr3_16033745     AAsi    C    T        0      0        2 
   3   chr3_16033745     AKia    C    T        0      0        2 
   3   chr3_16033745     AOna    C    T        0      0        2 
   3   chr3_16033745     ASom    C    T        0      0        2 
   3   chr3_16033745     HCab    C    T        0      0        2 
   3   chr3_16033745     HPrz    C    T        0      0        2 
   3   chr3_16033745     ZBoe    C    T      0.5      1        2 
   3   chr3_16033745     ZGre    C    T        0      0        2 
   3   chr3_16033745     ZHar    C    T        0      0        2 
   3   chr3_16033745   Sample    C    T        0      0        2 
   3   chr3_16034290     AAsi    A    G        0      0        2 
   3   chr3_16034290     AKia    A    G        0      0        2 
   3   chr3_16034290     AOna    A    G        0      0        2 
   3   chr3_16034290     ASom    A    G        0      0        2 
   3   chr3_16034290     HCab    A    G        1      2        2 
   3   chr3_16034290     HPrz    A    G        1      2        2 
   3   chr3_16034290     ZBoe    A    G        0      0        2 
   3   chr3_16034290     ZGre    A    G        0      0        2 
   3   chr3_16034290     ZHar    A    G        0      0        2 
   3   chr3_16034290   Sample    A    G        1      2        2 
   3   chr3_16045750     AAsi    C    T        0      0        2 
   3   chr3_16045750     AKia    C    T        0      0        2 
   3   chr3_16045750     AOna    C    T        0      0        2 
   3   chr3_16045750     ASom    C    T        0      0        2 
   3   chr3_16045750     HCab    C    T        1      2        2 
   3   chr3_16045750     HPrz    C    T        1      2        2 
   3   chr3_16045750     ZBoe    C    T        0      0        2 
   3   chr3_16045750     ZGre    C    T        0      0        2 
   3   chr3_16045750     ZHar    C    T        0      0        2 
   3   chr3_16045750   Sample    C    T        1      2        2 
   3   chr3_16046302     AAsi    A    G        0      0        2 
   3   chr3_16046302     AKia    A    G        0      0        2 
   3   chr3_16046302     AOna    A    G        0      0        2 
   3   chr3_16046302     ASom    A    G        0      0        2 
   3   chr3_16046302     HCab    A    G        1      2        2 
   3   chr3_16046302     HPrz    A    G        1      2        2 
   3   chr3_16046302     ZBoe    A    G        0      0        2 
   3   chr3_16046302     ZGre    A    G        0      0        2 
   3   chr3_16046302     ZHar    A    G        0      0        2 
   3   chr3_16046302   Sample    A    G        1      2        2 
   3   chr3_16049092     AAsi    G    A        0      0        2 
   3   chr3_16049092     AKia    G    A        0      0        2 
   3   chr3_16049092     AOna    G    A        0      0        2 
   3   chr3_16049092     ASom    G    A        0      0        2 
   3   chr3_16049092     HCab    G    A        0      0        2 
   3   chr3_16049092     HPrz    G    A        0      0        2 
   3   chr3_16049092     ZBoe    G    A        1      2        2 
   3   chr3_16049092     ZGre    G    A        0      0        2 
   3   chr3_16049092     ZHar    G    A        0      0        2 
   3   chr3_16049092   Sample    G    A        0      0        2 
   3   chr3_16050453     AAsi    A    G        0      0        2 
   3   chr3_16050453     AKia    A    G        0      0        2 
   3   chr3_16050453     AOna    A    G        0      0        2 
   3   chr3_16050453     ASom    A    G        0      0        2 
   3   chr3_16050453     HCab    A    G        0      0        2 
   3   chr3_16050453     HPrz    A    G      0.5      1        2 
   3   chr3_16050453     ZBoe    A    G        0      0        2 
   3   chr3_16050453     ZGre    A    G        0      0        2 
   3   chr3_16050453     ZHar    A    G        0      0        2 
   3   chr3_16050453   Sample    A    G        0      0        2 
   3   chr3_16051441     AAsi    C    T        0      0        2 
   3   chr3_16051441     AKia    C    T        0      0        2 
   3   chr3_16051441     AOna    C    T        0      0        2 
   3   chr3_16051441     ASom    C    T        0      0        2 
   3   chr3_16051441     HCab    C    T        1      2        2 
   3   chr3_16051441     HPrz    C    T      0.5      1        2 
   3   chr3_16051441     ZBoe    C    T        0      0        2 
   3   chr3_16051441     ZGre    C    T        0      0        2 
   3   chr3_16051441     ZHar    C    T        0      0        2 
   3   chr3_16051441   Sample    C    T        1      2        2 
   3   chr3_16052229     AAsi    C    T        0      0        2 
   3   chr3_16052229     AKia    C    T        0      0        2 
   3   chr3_16052229     AOna    C    T        0      0        2 
   3   chr3_16052229     ASom    C    T        0      0        2 
   3   chr3_16052229     HCab    C    T        0      0        2 
   3   chr3_16052229     HPrz    C    T        0      0        2 
   3   chr3_16052229     ZBoe    C    T        1      2        2 
   3   chr3_16052229     ZGre    C    T        0      0        2 
   3   chr3_16052229     ZHar    C    T        0      0        2 
   3   chr3_16052229   Sample    C    T        0      0        2 
   3   chr3_16053778     AAsi    A    C        0      0        2 
   3   chr3_16053778     AKia    A    C        0      0        2 
   3   chr3_16053778     AOna    A    C        0      0        2 
   3   chr3_16053778     ASom    A    C        0      0        2 
   3   chr3_16053778     HCab    A    C        0      0        2 
   3   chr3_16053778     HPrz    A    C        0      0        2 
   3   chr3_16053778     ZBoe    A    C        0      0        2 
   3   chr3_16053778     ZGre    A    C        0      0        2 
   3   chr3_16053778     ZHar    A    C      0.5      1        2 
   3   chr3_16053778   Sample    A    C        0      0        2 
   3   chr3_16058283     AAsi    C    T        0      0        2 
   3   chr3_16058283     AKia    C    T      0.5      1        2 
   3   chr3_16058283     AOna    C    T      0.5      1        2 
   3   chr3_16058283     ASom    C    T        0      0        2 
   3   chr3_16058283     HCab    C    T        0      0        2 
   3   chr3_16058283     HPrz    C    T        0      0        2 
   3   chr3_16058283     ZBoe    C    T        0      0        2 
   3   chr3_16058283     ZGre    C    T        0      0        2 
   3   chr3_16058283     ZHar    C    T        0      0        2 
   3   chr3_16058283   Sample    C    T        0      0        2 
   3   chr3_16059822     AAsi    A    G        0      0        2 
   3   chr3_16059822     AKia    A    G        0      0        2 
   3   chr3_16059822     AOna    A    G        0      0        2 
   3   chr3_16059822     ASom    A    G        0      0        2 
   3   chr3_16059822     HCab    A    G        1      2        2 
   3   chr3_16059822     HPrz    A    G        1      2        2 
   3   chr3_16059822     ZBoe    A    G        0      0        2 
   3   chr3_16059822     ZGre    A    G        0      0        2 
   3   chr3_16059822     ZHar    A    G        0      0        2 
   3   chr3_16059822   Sample    A    G        1      2        2 
   3   chr3_16062383     AAsi    A    T        0      0        2 
   3   chr3_16062383     AKia    A    T      0.5      1        2 
   3   chr3_16062383     AOna    A    T      0.5      1        2 
   3   chr3_16062383     ASom    A    T        0      0        2 
   3   chr3_16062383     HCab    A    T        0      0        2 
   3   chr3_16062383     HPrz    A    T        0      0        2 
   3   chr3_16062383     ZBoe    A    T        0      0        2 
   3   chr3_16062383     ZGre    A    T        0      0        2 
   3   chr3_16062383     ZHar    A    T        0      0        2 
   3   chr3_16062383   Sample    A    T        0      0        2 
   3   chr3_16063738     AAsi    G    T        0      0        2 
   3   chr3_16063738     AKia    G    T        0      0        2 
   3   chr3_16063738     AOna    G    T        0      0        2 
   3   chr3_16063738     ASom    G    T        0      0        2 
   3   chr3_16063738     HCab    G    T        1      2        2 
   3   chr3_16063738     HPrz    G    T        1      2        2 
   3   chr3_16063738     ZBoe    G    T        0      0        2 
   3   chr3_16063738     ZGre    G    T        0      0        2 
   3   chr3_16063738     ZHar    G    T        0      0        2 
   3   chr3_16063738   Sample    G    T        1      2        2 
   3   chr3_16066037     AAsi    C    G        0      0        2 
   3   chr3_16066037     AKia    C    G        0      0        2 
   3   chr3_16066037     AOna    C    G        0      0        2 
   3   chr3_16066037     ASom    C    G        0      0        2 
   3   chr3_16066037     HCab    C    G        1      2        2 
   3   chr3_16066037     HPrz    C    G        1      2        2 
   3   chr3_16066037     ZBoe    C    G        0      0        2 
   3   chr3_16066037     ZGre    C    G        0      0        2 
   3   chr3_16066037     ZHar    C    G        0      0        2 
   3   chr3_16066037   Sample    C    G        1      2        2 
   3   chr3_16069172     AAsi    A    G        0      0        2 
   3   chr3_16069172     AKia    A    G        0      0        2 
   3   chr3_16069172     AOna    A    G        0      0        2 
   3   chr3_16069172     ASom    A    G        0      0        2 
   3   chr3_16069172     HCab    A    G        1      2        2 
   3   chr3_16069172     HPrz    A    G        1      2        2 
   3   chr3_16069172     ZBoe    A    G        0      0        2 
   3   chr3_16069172     ZGre    A    G        0      0        2 
   3   chr3_16069172     ZHar    A    G        0      0        2 
   3   chr3_16069172   Sample    A    G        1      2        2 
   3   chr3_16071167     AAsi    A    C        0      0        2 
   3   chr3_16071167     AKia    A    C        0      0        2 
   3   chr3_16071167     AOna    A    C        0      0        2 
   3   chr3_16071167     ASom    A    C        0      0        2 
   3   chr3_16071167     HCab    A    C        1      2        2 
   3   chr3_16071167     HPrz    A    C        1      2        2 
   3   chr3_16071167     ZBoe    A    C        0      0        2 
   3   chr3_16071167     ZGre    A    C        0      0        2 
   3   chr3_16071167     ZHar    A    C        0      0        2 
   3   chr3_16071167   Sample    A    C        1      2        2 
   3   chr3_16074196     AAsi    A    G        0      0        2 
   3   chr3_16074196     AKia    A    G        0      0        2 
   3   chr3_16074196     AOna    A    G        0      0        2 
   3   chr3_16074196     ASom    A    G        0      0        2 
   3   chr3_16074196     HCab    A    G        0      0        2 
   3   chr3_16074196     HPrz    A    G        0      0        2 
   3   chr3_16074196     ZBoe    A    G        1      2        2 
   3   chr3_16074196     ZGre    A    G        0      0        2 
   3   chr3_16074196     ZHar    A    G        0      0        2 
   3   chr3_16074196   Sample    A    G        0      0        2 
   3   chr3_16075909     AAsi    T    A        0      0        2 
   3   chr3_16075909     AKia    T    A        0      0        2 
   3   chr3_16075909     AOna    T    A        0      0        2 
   3   chr3_16075909     ASom    T    A        0      0        2 
   3   chr3_16075909     HCab    T    A      0.5      1        2 
   3   chr3_16075909     HPrz    T    A        0      0        2 
   3   chr3_16075909     ZBoe    T    A        0      0        2 
   3   chr3_16075909     ZGre    T    A        0      0        2 
   3   chr3_16075909     ZHar    T    A        0      0        2 
   3   chr3_16075909   Sample    T    A        0      0        2 
   3   chr3_16079093     AAsi    T    C        0      0        2 
   3   chr3_16079093     AKia    T    C        0      0        2 
   3   chr3_16079093     AOna    T    C        0      0        2 
   3   chr3_16079093     ASom    T    C        0      0        2 
   3   chr3_16079093     HCab    T    C        0      0        2 
   3   chr3_16079093     HPrz    T    C        0      0        2 
   3   chr3_16079093     ZBoe    T    C        0      0        2 
   3   chr3_16079093     ZGre    T    C        0      0        2 
   3   chr3_16079093     ZHar    T    C        1      2        2 
   3   chr3_16079093   Sample    T    C        0      0        2 
   3   chr3_16081870     AAsi    G    C        1      2        2 
   3   chr3_16081870     AKia    G    C        0      0        2 
   3   chr3_16081870     AOna    G    C        0      0        2 
   3   chr3_16081870     ASom    G    C        1      2        2 
   3   chr3_16081870     HCab    G    C        0      0        2 
   3   chr3_16081870     HPrz    G    C        0      0        2 
   3   chr3_16081870     ZBoe    G    C        0      0        2 
   3   chr3_16081870     ZGre    G    C        0      0        2 
   3   chr3_16081870     ZHar    G    C        0      0        2 
   3   chr3_16081870   Sample    G    C        0      0        2 
   3   chr3_16089855     AAsi    T    C        0      0        2 
   3   chr3_16089855     AKia    T    C        0      0        2 
   3   chr3_16089855     AOna    T    C        0      0        2 
   3   chr3_16089855     ASom    T    C        0      0        2 
   3   chr3_16089855     HCab    T    C        1      2        2 
   3   chr3_16089855     HPrz    T    C        1      2        2 
   3   chr3_16089855     ZBoe    T    C        0      0        2 
   3   chr3_16089855     ZGre    T    C        0      0        2 
   3   chr3_16089855     ZHar    T    C        0      0        2 
   3   chr3_16089855   Sample    T    C        1      2        2 
   3   chr3_16090455     AAsi    C    A        0      0        2 
   3   chr3_16090455     AKia    C    A        0      0        2 
   3   chr3_16090455     AOna    C    A        0      0        2 
   3   chr3_16090455     ASom    C    A        0      0        2 
   3   chr3_16090455     HCab    C    A        1      2        2 
   3   chr3_16090455     HPrz    C    A        1      2        2 
   3   chr3_16090455     ZBoe    C    A        0      0        2 
   3   chr3_16090455     ZGre    C    A        0      0        2 
   3   chr3_16090455     ZHar    C    A        0      0        2 
   3   chr3_16090455   Sample    C    A        1      2        2 
   3   chr3_16090816     AAsi    C    G        0      0        2 
   3   chr3_16090816     AKia    C    G      0.5      1        2 
   3   chr3_16090816     AOna    C    G      0.5      1        2 
   3   chr3_16090816     ASom    C    G        0      0        2 
   3   chr3_16090816     HCab    C    G        0      0        2 
   3   chr3_16090816     HPrz    C    G        0      0        2 
   3   chr3_16090816     ZBoe    C    G        0      0        2 
   3   chr3_16090816     ZGre    C    G        0      0        2 
   3   chr3_16090816     ZHar    C    G        0      0        2 
   3   chr3_16090816   Sample    C    G        0      0        2 
   3   chr3_16094308     AAsi    C    A        1      2        2 
   3   chr3_16094308     AKia    C    A        0      0        2 
   3   chr3_16094308     AOna    C    A        0      0        2 
   3   chr3_16094308     ASom    C    A        1      2        2 
   3   chr3_16094308     HCab    C    A        0      0        2 
   3   chr3_16094308     HPrz    C    A        0      0        2 
   3   chr3_16094308     ZBoe    C    A        0      0        2 
   3   chr3_16094308     ZGre    C    A        0      0        2 
   3   chr3_16094308     ZHar    C    A        0      0        2 
   3   chr3_16094308   Sample    C    A        0      0        2 
   3   chr3_16102572     AAsi    G    C        0      0        2 
   3   chr3_16102572     AKia    G    C        0      0        2 
   3   chr3_16102572     AOna    G    C        0      0        2 
   3   chr3_16102572     ASom    G    C        0      0        2 
   3   chr3_16102572     HCab    G    C        0      0        2 
   3   chr3_16102572     HPrz    G    C        1      2        2 
   3   chr3_16102572     ZBoe    G    C        0      0        2 
   3   chr3_16102572     ZGre    G    C        0      0        2 
   3   chr3_16102572     ZHar    G    C        0      0        2 
   3   chr3_16102572   Sample    G    C        1      2        2 
   3   chr3_16109361     AAsi    C    T        1      2        2 
   3   chr3_16109361     AKia    C    T        0      0        2 
   3   chr3_16109361     AOna    C    T        0      0        2 
   3   chr3_16109361     ASom    C    T        1      2        2 
   3   chr3_16109361     HCab    C    T        0      0        2 
   3   chr3_16109361     HPrz    C    T        0      0        2 
   3   chr3_16109361     ZBoe    C    T        0      0        2 
   3   chr3_16109361     ZGre    C    T        0      0        2 
   3   chr3_16109361     ZHar    C    T        0      0        2 
   3   chr3_16109361   Sample    C    T        0      0        2 
   3   chr3_16110321     AAsi    G    A        0      0        2 
   3   chr3_16110321     AKia    G    A        0      0        2 
   3   chr3_16110321     AOna    G    A        0      0        2 
   3   chr3_16110321     ASom    G    A      0.5      1        2 
   3   chr3_16110321     HCab    G    A        0      0        2 
   3   chr3_16110321     HPrz    G    A        0      0        2 
   3   chr3_16110321     ZBoe    G    A        0      0        2 
   3   chr3_16110321     ZGre    G    A        0      0        2 
   3   chr3_16110321     ZHar    G    A        0      0        2 
   3   chr3_16110321   Sample    G    A        0      0        2 
   3   chr3_16112106     AAsi    C    G        0      0        2 
   3   chr3_16112106     AKia    C    G        0      0        2 
   3   chr3_16112106     AOna    C    G        0      0        2 
   3   chr3_16112106     ASom    C    G        0      0        2 
   3   chr3_16112106     HCab    C    G        0      0        2 
   3   chr3_16112106     HPrz    C    G        0      0        2 
   3   chr3_16112106     ZBoe    C    G      0.5      1        2 
   3   chr3_16112106     ZGre    C    G        0      0        2 
   3   chr3_16112106     ZHar    C    G        0      0        2 
   3   chr3_16112106   Sample    C    G        0      0        2 
   3   chr3_16112882     AAsi    A    C        0      0        2 
   3   chr3_16112882     AKia    A    C        0      0        2 
   3   chr3_16112882     AOna    A    C        0      0        2 
   3   chr3_16112882     ASom    A    C        0      0        2 
   3   chr3_16112882     HCab    A    C        1      2        2 
```
